## Additional File 7 - TCGA transcript assembly for "Widespread 3’ UTR splicing regulates expression of oncogene transcripts in sequence-dependent and independent manners": all_tissues_agg-agg-agg.gtf (part 1024 of 2216)

```
chr9	StringTie	exon	133106645	133106748	1000	-	.	gene_id "MSTRG.201399"; transcript_id "MSTRG.201399.224"; exon_number "11";
chr9	StringTie	exon	133107085	133107300	1000	-	.	gene_id "MSTRG.201399"; transcript_id "MSTRG.201399.224"; exon_number "12";
chr9	StringTie	exon	133107988	133108404	1000	-	.	gene_id "MSTRG.201399"; transcript_id "MSTRG.201399.224"; exon_number "13";
chr9	StringTie	exon	133108673	133108866	1000	-	.	gene_id "MSTRG.201399"; transcript_id "MSTRG.201399.224"; exon_number "14";
chr9	StringTie	exon	133109626	133109721	1000	-	.	gene_id "MSTRG.201399"; transcript_id "MSTRG.201399.224"; exon_number "15";
chr9	StringTie	exon	133110296	133110489	1000	-	.	gene_id "MSTRG.201399"; transcript_id "MSTRG.201399.224"; exon_number "16";
chr9	StringTie	exon	133112042	133112152	1000	-	.	gene_id "MSTRG.201399"; transcript_id "MSTRG.201399.224"; exon_number "17";
chr9	StringTie	exon	133120290	133120352	1000	-	.	gene_id "MSTRG.201399"; transcript_id "MSTRG.201399.224"; exon_number "18";
chr9	StringTie	transcript	133097854	133121056	1000	-	.	gene_id "MSTRG.201399"; transcript_id "MSTRG.201399.225";
chr9	StringTie	exon	133097854	133098762	1000	-	.	gene_id "MSTRG.201399"; transcript_id "MSTRG.201399.225"; exon_number "1";
chr9	StringTie	exon	133100268	133100382	1000	-	.	gene_id "MSTRG.201399"; transcript_id "MSTRG.201399.225"; exon_number "2";
chr9	StringTie	exon	133101520	133101749	1000	-	.	gene_id "MSTRG.201399"; transcript_id "MSTRG.201399.225"; exon_number "3";
chr9	StringTie	exon	133101938	133102139	1000	-	.	gene_id "MSTRG.201399"; transcript_id "MSTRG.201399.225"; exon_number "4";
chr9	StringTie	exon	133102476	133102571	1000	-	.	gene_id "MSTRG.201399"; transcript_id "MSTRG.201399.225"; exon_number "5";
chr9	StringTie	exon	133102779	133102900	1000	-	.	gene_id "MSTRG.201399"; transcript_id "MSTRG.201399.225"; exon_number "6";
chr9	StringTie	exon	133103230	133103262	1000	-	.	gene_id "MSTRG.201399"; transcript_id "MSTRG.201399.225"; exon_number "7";
chr9	StringTie	exon	133103747	133103833	1000	-	.	gene_id "MSTRG.201399"; transcript_id "MSTRG.201399.225"; exon_number "8";
chr9	StringTie	exon	133104263	133104331	1000	-	.	gene_id "MSTRG.201399"; transcript_id "MSTRG.201399.225"; exon_number "9";
chr9	StringTie	exon	133105932	133106016	1000	-	.	gene_id "MSTRG.201399"; transcript_id "MSTRG.201399.225"; exon_number "10";
chr9	StringTie	exon	133106645	133106748	1000	-	.	gene_id "MSTRG.201399"; transcript_id "MSTRG.201399.225"; exon_number "11";
chr9	StringTie	exon	133107085	133107300	1000	-	.	gene_id "MSTRG.201399"; transcript_id "MSTRG.201399.225"; exon_number "12";
chr9	StringTie	exon	133107988	133108406	1000	-	.	gene_id "MSTRG.201399"; transcript_id "MSTRG.201399.225"; exon_number "13";
chr9	StringTie	exon	133108673	133108866	1000	-	.	gene_id "MSTRG.201399"; transcript_id "MSTRG.201399.225"; exon_number "14";
chr9	StringTie	exon	133109626	133109721	1000	-	.	gene_id "MSTRG.201399"; transcript_id "MSTRG.201399.225"; exon_number "15";
chr9	StringTie	exon	133110296	133110489	1000	-	.	gene_id "MSTRG.201399"; transcript_id "MSTRG.201399.225"; exon_number "16";
chr9	StringTie	exon	133112042	133112152	1000	-	.	gene_id "MSTRG.201399"; transcript_id "MSTRG.201399.225"; exon_number "17";
chr9	StringTie	exon	133120972	133121056	1000	-	.	gene_id "MSTRG.201399"; transcript_id "MSTRG.201399.225"; exon_number "18";
chr9	StringTie	transcript	133097854	133121130	1000	-	.	gene_id "MSTRG.201399"; transcript_id "MSTRG.201399.226";
chr9	StringTie	exon	133097854	133098762	1000	-	.	gene_id "MSTRG.201399"; transcript_id "MSTRG.201399.226"; exon_number "1";
chr9	StringTie	exon	133100268	133100382	1000	-	.	gene_id "MSTRG.201399"; transcript_id "MSTRG.201399.226"; exon_number "2";
chr9	StringTie	exon	133101520	133102139	1000	-	.	gene_id "MSTRG.201399"; transcript_id "MSTRG.201399.226"; exon_number "3";
chr9	StringTie	exon	133102476	133102571	1000	-	.	gene_id "MSTRG.201399"; transcript_id "MSTRG.201399.226"; exon_number "4";
chr9	StringTie	exon	133102779	133102900	1000	-	.	gene_id "MSTRG.201399"; transcript_id "MSTRG.201399.226"; exon_number "5";
chr9	StringTie	exon	133103230	133103262	1000	-	.	gene_id "MSTRG.201399"; transcript_id "MSTRG.201399.226"; exon_number "6";
chr9	StringTie	exon	133103747	133103833	1000	-	.	gene_id "MSTRG.201399"; transcript_id "MSTRG.201399.226"; exon_number "7";
chr9	StringTie	exon	133104263	133104331	1000	-	.	gene_id "MSTRG.201399"; transcript_id "MSTRG.201399.226"; exon_number "8";
chr9	StringTie	exon	133104448	133104618	1000	-	.	gene_id "MSTRG.201399"; transcript_id "MSTRG.201399.226"; exon_number "9";
chr9	StringTie	exon	133105932	133105994	1000	-	.	gene_id "MSTRG.201399"; transcript_id "MSTRG.201399.226"; exon_number "10";
chr9	StringTie	exon	133106645	133106748	1000	-	.	gene_id "MSTRG.201399"; transcript_id "MSTRG.201399.226"; exon_number "11";
chr9	StringTie	exon	133107085	133107300	1000	-	.	gene_id "MSTRG.201399"; transcript_id "MSTRG.201399.226"; exon_number "12";
chr9	StringTie	exon	133107988	133108406	1000	-	.	gene_id "MSTRG.201399"; transcript_id "MSTRG.201399.226"; exon_number "13";
chr9	StringTie	exon	133108673	133108866	1000	-	.	gene_id "MSTRG.201399"; transcript_id "MSTRG.201399.226"; exon_number "14";
chr9	StringTie	exon	133109626	133109721	1000	-	.	gene_id "MSTRG.201399"; transcript_id "MSTRG.201399.226"; exon_number "15";
chr9	StringTie	exon	133110296	133110489	1000	-	.	gene_id "MSTRG.201399"; transcript_id "MSTRG.201399.226"; exon_number "16";
chr9	StringTie	exon	133112042	133112152	1000	-	.	gene_id "MSTRG.201399"; transcript_id "MSTRG.201399.226"; exon_number "17";
chr9	StringTie	exon	133120968	133121130	1000	-	.	gene_id "MSTRG.201399"; transcript_id "MSTRG.201399.226"; exon_number "18";
chr9	StringTie	transcript	133097854	133121120	1000	-	.	gene_id "MSTRG.201399"; transcript_id "MSTRG.201399.227";
chr9	StringTie	exon	133097854	133098762	1000	-	.	gene_id "MSTRG.201399"; transcript_id "MSTRG.201399.227"; exon_number "1";
chr9	StringTie	exon	133100268	133100382	1000	-	.	gene_id "MSTRG.201399"; transcript_id "MSTRG.201399.227"; exon_number "2";
chr9	StringTie	exon	133101520	133101762	1000	-	.	gene_id "MSTRG.201399"; transcript_id "MSTRG.201399.227"; exon_number "3";
chr9	StringTie	exon	133101938	133102139	1000	-	.	gene_id "MSTRG.201399"; transcript_id "MSTRG.201399.227"; exon_number "4";
chr9	StringTie	exon	133102476	133102571	1000	-	.	gene_id "MSTRG.201399"; transcript_id "MSTRG.201399.227"; exon_number "5";
chr9	StringTie	exon	133102779	133102900	1000	-	.	gene_id "MSTRG.201399"; transcript_id "MSTRG.201399.227"; exon_number "6";
chr9	StringTie	exon	133103230	133103262	1000	-	.	gene_id "MSTRG.201399"; transcript_id "MSTRG.201399.227"; exon_number "7";
chr9	StringTie	exon	133103747	133103833	1000	-	.	gene_id "MSTRG.201399"; transcript_id "MSTRG.201399.227"; exon_number "8";
chr9	StringTie	exon	133104263	133104331	1000	-	.	gene_id "MSTRG.201399"; transcript_id "MSTRG.201399.227"; exon_number "9";
chr9	StringTie	exon	133104448	133104644	1000	-	.	gene_id "MSTRG.201399"; transcript_id "MSTRG.201399.227"; exon_number "10";
chr9	StringTie	exon	133105932	133106016	1000	-	.	gene_id "MSTRG.201399"; transcript_id "MSTRG.201399.227"; exon_number "11";
chr9	StringTie	exon	133106645	133106748	1000	-	.	gene_id "MSTRG.201399"; transcript_id "MSTRG.201399.227"; exon_number "12";
chr9	StringTie	exon	133107988	133108406	1000	-	.	gene_id "MSTRG.201399"; transcript_id "MSTRG.201399.227"; exon_number "13";
chr9	StringTie	exon	133108673	133108866	1000	-	.	gene_id "MSTRG.201399"; transcript_id "MSTRG.201399.227"; exon_number "14";
chr9	StringTie	exon	133109626	133109721	1000	-	.	gene_id "MSTRG.201399"; transcript_id "MSTRG.201399.227"; exon_number "15";
chr9	StringTie	exon	133110296	133110489	1000	-	.	gene_id "MSTRG.201399"; transcript_id "MSTRG.201399.227"; exon_number "16";
chr9	StringTie	exon	133112042	133112152	1000	-	.	gene_id "MSTRG.201399"; transcript_id "MSTRG.201399.227"; exon_number "17";
chr9	StringTie	exon	133120968	133121120	1000	-	.	gene_id "MSTRG.201399"; transcript_id "MSTRG.201399.227"; exon_number "18";
chr9	StringTie	transcript	133097854	133121125	1000	-	.	gene_id "MSTRG.201399"; transcript_id "MSTRG.201399.228";
chr9	StringTie	exon	133097854	133098762	1000	-	.	gene_id "MSTRG.201399"; transcript_id "MSTRG.201399.228"; exon_number "1";
chr9	StringTie	exon	133100268	133100382	1000	-	.	gene_id "MSTRG.201399"; transcript_id "MSTRG.201399.228"; exon_number "2";
chr9	StringTie	exon	133100496	133100588	1000	-	.	gene_id "MSTRG.201399"; transcript_id "MSTRG.201399.228"; exon_number "3";
chr9	StringTie	exon	133101520	133101762	1000	-	.	gene_id "MSTRG.201399"; transcript_id "MSTRG.201399.228"; exon_number "4";
chr9	StringTie	exon	133101938	133102139	1000	-	.	gene_id "MSTRG.201399"; transcript_id "MSTRG.201399.228"; exon_number "5";
chr9	StringTie	exon	133102476	133102571	1000	-	.	gene_id "MSTRG.201399"; transcript_id "MSTRG.201399.228"; exon_number "6";
chr9	StringTie	exon	133102779	133102900	1000	-	.	gene_id "MSTRG.201399"; transcript_id "MSTRG.201399.228"; exon_number "7";
chr9	StringTie	exon	133103230	133103262	1000	-	.	gene_id "MSTRG.201399"; transcript_id "MSTRG.201399.228"; exon_number "8";
chr9	StringTie	exon	133103747	133103833	1000	-	.	gene_id "MSTRG.201399"; transcript_id "MSTRG.201399.228"; exon_number "9";
chr9	StringTie	exon	133104263	133104331	1000	-	.	gene_id "MSTRG.201399"; transcript_id "MSTRG.201399.228"; exon_number "10";
chr9	StringTie	exon	133105932	133105994	1000	-	.	gene_id "MSTRG.201399"; transcript_id "MSTRG.201399.228"; exon_number "11";
chr9	StringTie	exon	133106645	133106748	1000	-	.	gene_id "MSTRG.201399"; transcript_id "MSTRG.201399.228"; exon_number "12";
chr9	StringTie	exon	133107085	133107300	1000	-	.	gene_id "MSTRG.201399"; transcript_id "MSTRG.201399.228"; exon_number "13";
chr9	StringTie	exon	133107988	133108406	1000	-	.	gene_id "MSTRG.201399"; transcript_id "MSTRG.201399.228"; exon_number "14";
chr9	StringTie	exon	133108673	133108866	1000	-	.	gene_id "MSTRG.201399"; transcript_id "MSTRG.201399.228"; exon_number "15";
chr9	StringTie	exon	133109626	133109721	1000	-	.	gene_id "MSTRG.201399"; transcript_id "MSTRG.201399.228"; exon_number "16";
chr9	StringTie	exon	133110296	133110489	1000	-	.	gene_id "MSTRG.201399"; transcript_id "MSTRG.201399.228"; exon_number "17";
chr9	StringTie	exon	133112042	133112152	1000	-	.	gene_id "MSTRG.201399"; transcript_id "MSTRG.201399.228"; exon_number "18";
chr9	StringTie	exon	133120968	133121125	1000	-	.	gene_id "MSTRG.201399"; transcript_id "MSTRG.201399.228"; exon_number "19";
chr9	StringTie	transcript	133097854	133121118	1000	-	.	gene_id "MSTRG.201399"; transcript_id "MSTRG.201399.229";
chr9	StringTie	exon	133097854	133098762	1000	-	.	gene_id "MSTRG.201399"; transcript_id "MSTRG.201399.229"; exon_number "1";
chr9	StringTie	exon	133099466	133099501	1000	-	.	gene_id "MSTRG.201399"; transcript_id "MSTRG.201399.229"; exon_number "2";
chr9	StringTie	exon	133100268	133100382	1000	-	.	gene_id "MSTRG.201399"; transcript_id "MSTRG.201399.229"; exon_number "3";
chr9	StringTie	exon	133101520	133102139	1000	-	.	gene_id "MSTRG.201399"; transcript_id "MSTRG.201399.229"; exon_number "4";
chr9	StringTie	exon	133102476	133102571	1000	-	.	gene_id "MSTRG.201399"; transcript_id "MSTRG.201399.229"; exon_number "5";
chr9	StringTie	exon	133102779	133102900	1000	-	.	gene_id "MSTRG.201399"; transcript_id "MSTRG.201399.229"; exon_number "6";
chr9	StringTie	exon	133103230	133103262	1000	-	.	gene_id "MSTRG.201399"; transcript_id "MSTRG.201399.229"; exon_number "7";
chr9	StringTie	exon	133103747	133103833	1000	-	.	gene_id "MSTRG.201399"; transcript_id "MSTRG.201399.229"; exon_number "8";
chr9	StringTie	exon	133104263	133104331	1000	-	.	gene_id "MSTRG.201399"; transcript_id "MSTRG.201399.229"; exon_number "9";
chr9	StringTie	exon	133104448	133104647	1000	-	.	gene_id "MSTRG.201399"; transcript_id "MSTRG.201399.229"; exon_number "10";
chr9	StringTie	exon	133105932	133106016	1000	-	.	gene_id "MSTRG.201399"; transcript_id "MSTRG.201399.229"; exon_number "11";
chr9	StringTie	exon	133106645	133106748	1000	-	.	gene_id "MSTRG.201399"; transcript_id "MSTRG.201399.229"; exon_number "12";
chr9	StringTie	exon	133107085	133107300	1000	-	.	gene_id "MSTRG.201399"; transcript_id "MSTRG.201399.229"; exon_number "13";
chr9	StringTie	exon	133107988	133108406	1000	-	.	gene_id "MSTRG.201399"; transcript_id "MSTRG.201399.229"; exon_number "14";
chr9	StringTie	exon	133108673	133108866	1000	-	.	gene_id "MSTRG.201399"; transcript_id "MSTRG.201399.229"; exon_number "15";
chr9	StringTie	exon	133109626	133109685	1000	-	.	gene_id "MSTRG.201399"; transcript_id "MSTRG.201399.229"; exon_number "16";
chr9	StringTie	exon	133110296	133110489	1000	-	.	gene_id "MSTRG.201399"; transcript_id "MSTRG.201399.229"; exon_number "17";
chr9	StringTie	exon	133112042	133112152	1000	-	.	gene_id "MSTRG.201399"; transcript_id "MSTRG.201399.229"; exon_number "18";
chr9	StringTie	exon	133120968	133121118	1000	-	.	gene_id "MSTRG.201399"; transcript_id "MSTRG.201399.229"; exon_number "19";
chr9	StringTie	transcript	133097656	133121225	1000	-	.	gene_id "MSTRG.201399"; transcript_id "MSTRG.201399.23";
chr9	StringTie	exon	133097656	133098762	1000	-	.	gene_id "MSTRG.201399"; transcript_id "MSTRG.201399.23"; exon_number "1";
chr9	StringTie	exon	133100268	133100382	1000	-	.	gene_id "MSTRG.201399"; transcript_id "MSTRG.201399.23"; exon_number "2";
chr9	StringTie	exon	133100496	133101762	1000	-	.	gene_id "MSTRG.201399"; transcript_id "MSTRG.201399.23"; exon_number "3";
chr9	StringTie	exon	133101938	133102139	1000	-	.	gene_id "MSTRG.201399"; transcript_id "MSTRG.201399.23"; exon_number "4";
chr9	StringTie	exon	133102476	133102571	1000	-	.	gene_id "MSTRG.201399"; transcript_id "MSTRG.201399.23"; exon_number "5";
chr9	StringTie	exon	133102779	133102900	1000	-	.	gene_id "MSTRG.201399"; transcript_id "MSTRG.201399.23"; exon_number "6";
chr9	StringTie	exon	133103230	133103262	1000	-	.	gene_id "MSTRG.201399"; transcript_id "MSTRG.201399.23"; exon_number "7";
chr9	StringTie	exon	133103747	133103833	1000	-	.	gene_id "MSTRG.201399"; transcript_id "MSTRG.201399.23"; exon_number "8";
chr9	StringTie	exon	133104263	133104331	1000	-	.	gene_id "MSTRG.201399"; transcript_id "MSTRG.201399.23"; exon_number "9";
chr9	StringTie	exon	133104448	133104551	1000	-	.	gene_id "MSTRG.201399"; transcript_id "MSTRG.201399.23"; exon_number "10";
chr9	StringTie	exon	133104668	133104784	1000	-	.	gene_id "MSTRG.201399"; transcript_id "MSTRG.201399.23"; exon_number "11";
chr9	StringTie	exon	133105932	133106016	1000	-	.	gene_id "MSTRG.201399"; transcript_id "MSTRG.201399.23"; exon_number "12";
chr9	StringTie	exon	133106645	133106748	1000	-	.	gene_id "MSTRG.201399"; transcript_id "MSTRG.201399.23"; exon_number "13";
chr9	StringTie	exon	133107085	133107300	1000	-	.	gene_id "MSTRG.201399"; transcript_id "MSTRG.201399.23"; exon_number "14";
chr9	StringTie	exon	133107988	133108406	1000	-	.	gene_id "MSTRG.201399"; transcript_id "MSTRG.201399.23"; exon_number "15";
chr9	StringTie	exon	133108673	133108866	1000	-	.	gene_id "MSTRG.201399"; transcript_id "MSTRG.201399.23"; exon_number "16";
chr9	StringTie	exon	133109626	133109721	1000	-	.	gene_id "MSTRG.201399"; transcript_id "MSTRG.201399.23"; exon_number "17";
chr9	StringTie	exon	133110296	133110489	1000	-	.	gene_id "MSTRG.201399"; transcript_id "MSTRG.201399.23"; exon_number "18";
chr9	StringTie	exon	133112042	133112152	1000	-	.	gene_id "MSTRG.201399"; transcript_id "MSTRG.201399.23"; exon_number "19";
chr9	StringTie	exon	133120972	133121225	1000	-	.	gene_id "MSTRG.201399"; transcript_id "MSTRG.201399.23"; exon_number "20";
chr9	StringTie	transcript	133097854	133121117	1000	-	.	gene_id "MSTRG.201399"; transcript_id "MSTRG.201399.230";
chr9	StringTie	exon	133097854	133098762	1000	-	.	gene_id "MSTRG.201399"; transcript_id "MSTRG.201399.230"; exon_number "1";
chr9	StringTie	exon	133099466	133099501	1000	-	.	gene_id "MSTRG.201399"; transcript_id "MSTRG.201399.230"; exon_number "2";
chr9	StringTie	exon	133100268	133100382	1000	-	.	gene_id "MSTRG.201399"; transcript_id "MSTRG.201399.230"; exon_number "3";
chr9	StringTie	exon	133100496	133101762	1000	-	.	gene_id "MSTRG.201399"; transcript_id "MSTRG.201399.230"; exon_number "4";
chr9	StringTie	exon	133101938	133102139	1000	-	.	gene_id "MSTRG.201399"; transcript_id "MSTRG.201399.230"; exon_number "5";
chr9	StringTie	exon	133102476	133102571	1000	-	.	gene_id "MSTRG.201399"; transcript_id "MSTRG.201399.230"; exon_number "6";
chr9	StringTie	exon	133102779	133102900	1000	-	.	gene_id "MSTRG.201399"; transcript_id "MSTRG.201399.230"; exon_number "7";
chr9	StringTie	exon	133103230	133103262	1000	-	.	gene_id "MSTRG.201399"; transcript_id "MSTRG.201399.230"; exon_number "8";
chr9	StringTie	exon	133103747	133103833	1000	-	.	gene_id "MSTRG.201399"; transcript_id "MSTRG.201399.230"; exon_number "9";
chr9	StringTie	exon	133104263	133104331	1000	-	.	gene_id "MSTRG.201399"; transcript_id "MSTRG.201399.230"; exon_number "10";
chr9	StringTie	exon	133104448	133104647	1000	-	.	gene_id "MSTRG.201399"; transcript_id "MSTRG.201399.230"; exon_number "11";
chr9	StringTie	exon	133105932	133106016	1000	-	.	gene_id "MSTRG.201399"; transcript_id "MSTRG.201399.230"; exon_number "12";
chr9	StringTie	exon	133106645	133106748	1000	-	.	gene_id "MSTRG.201399"; transcript_id "MSTRG.201399.230"; exon_number "13";
chr9	StringTie	exon	133107085	133107300	1000	-	.	gene_id "MSTRG.201399"; transcript_id "MSTRG.201399.230"; exon_number "14";
chr9	StringTie	exon	133107988	133108406	1000	-	.	gene_id "MSTRG.201399"; transcript_id "MSTRG.201399.230"; exon_number "15";
chr9	StringTie	exon	133108673	133108866	1000	-	.	gene_id "MSTRG.201399"; transcript_id "MSTRG.201399.230"; exon_number "16";
chr9	StringTie	exon	133109626	133109685	1000	-	.	gene_id "MSTRG.201399"; transcript_id "MSTRG.201399.230"; exon_number "17";
chr9	StringTie	exon	133110296	133110489	1000	-	.	gene_id "MSTRG.201399"; transcript_id "MSTRG.201399.230"; exon_number "18";
chr9	StringTie	exon	133112042	133112152	1000	-	.	gene_id "MSTRG.201399"; transcript_id "MSTRG.201399.230"; exon_number "19";
chr9	StringTie	exon	133120972	133121117	1000	-	.	gene_id "MSTRG.201399"; transcript_id "MSTRG.201399.230"; exon_number "20";
chr9	StringTie	transcript	133097854	133121114	1000	-	.	gene_id "MSTRG.201399"; transcript_id "MSTRG.201399.231";
chr9	StringTie	exon	133097854	133098762	1000	-	.	gene_id "MSTRG.201399"; transcript_id "MSTRG.201399.231"; exon_number "1";
chr9	StringTie	exon	133099466	133099501	1000	-	.	gene_id "MSTRG.201399"; transcript_id "MSTRG.201399.231"; exon_number "2";
chr9	StringTie	exon	133100268	133100382	1000	-	.	gene_id "MSTRG.201399"; transcript_id "MSTRG.201399.231"; exon_number "3";
chr9	StringTie	exon	133100496	133100713	1000	-	.	gene_id "MSTRG.201399"; transcript_id "MSTRG.201399.231"; exon_number "4";
chr9	StringTie	exon	133101520	133101762	1000	-	.	gene_id "MSTRG.201399"; transcript_id "MSTRG.201399.231"; exon_number "5";
chr9	StringTie	exon	133101938	133102139	1000	-	.	gene_id "MSTRG.201399"; transcript_id "MSTRG.201399.231"; exon_number "6";
chr9	StringTie	exon	133102476	133102571	1000	-	.	gene_id "MSTRG.201399"; transcript_id "MSTRG.201399.231"; exon_number "7";
chr9	StringTie	exon	133102779	133102900	1000	-	.	gene_id "MSTRG.201399"; transcript_id "MSTRG.201399.231"; exon_number "8";
chr9	StringTie	exon	133103230	133103262	1000	-	.	gene_id "MSTRG.201399"; transcript_id "MSTRG.201399.231"; exon_number "9";
chr9	StringTie	exon	133103747	133103833	1000	-	.	gene_id "MSTRG.201399"; transcript_id "MSTRG.201399.231"; exon_number "10";
chr9	StringTie	exon	133104263	133104331	1000	-	.	gene_id "MSTRG.201399"; transcript_id "MSTRG.201399.231"; exon_number "11";
chr9	StringTie	exon	133104448	133104618	1000	-	.	gene_id "MSTRG.201399"; transcript_id "MSTRG.201399.231"; exon_number "12";
chr9	StringTie	exon	133105932	133106016	1000	-	.	gene_id "MSTRG.201399"; transcript_id "MSTRG.201399.231"; exon_number "13";
chr9	StringTie	exon	133106645	133106748	1000	-	.	gene_id "MSTRG.201399"; transcript_id "MSTRG.201399.231"; exon_number "14";
chr9	StringTie	exon	133107085	133107300	1000	-	.	gene_id "MSTRG.201399"; transcript_id "MSTRG.201399.231"; exon_number "15";
chr9	StringTie	exon	133107988	133108406	1000	-	.	gene_id "MSTRG.201399"; transcript_id "MSTRG.201399.231"; exon_number "16";
chr9	StringTie	exon	133108673	133108866	1000	-	.	gene_id "MSTRG.201399"; transcript_id "MSTRG.201399.231"; exon_number "17";
chr9	StringTie	exon	133109626	133109721	1000	-	.	gene_id "MSTRG.201399"; transcript_id "MSTRG.201399.231"; exon_number "18";
chr9	StringTie	exon	133110296	133110489	1000	-	.	gene_id "MSTRG.201399"; transcript_id "MSTRG.201399.231"; exon_number "19";
chr9	StringTie	exon	133112042	133112152	1000	-	.	gene_id "MSTRG.201399"; transcript_id "MSTRG.201399.231"; exon_number "20";
chr9	StringTie	exon	133120972	133121114	1000	-	.	gene_id "MSTRG.201399"; transcript_id "MSTRG.201399.231"; exon_number "21";
chr9	StringTie	transcript	133097855	133121110	1000	-	.	gene_id "MSTRG.201399"; transcript_id "MSTRG.201399.232";
chr9	StringTie	exon	133097855	133098762	1000	-	.	gene_id "MSTRG.201399"; transcript_id "MSTRG.201399.232"; exon_number "1";
chr9	StringTie	exon	133099466	133099501	1000	-	.	gene_id "MSTRG.201399"; transcript_id "MSTRG.201399.232"; exon_number "2";
chr9	StringTie	exon	133100268	133100382	1000	-	.	gene_id "MSTRG.201399"; transcript_id "MSTRG.201399.232"; exon_number "3";
chr9	StringTie	exon	133100496	133101762	1000	-	.	gene_id "MSTRG.201399"; transcript_id "MSTRG.201399.232"; exon_number "4";
chr9	StringTie	exon	133101938	133102139	1000	-	.	gene_id "MSTRG.201399"; transcript_id "MSTRG.201399.232"; exon_number "5";
chr9	StringTie	exon	133102476	133102571	1000	-	.	gene_id "MSTRG.201399"; transcript_id "MSTRG.201399.232"; exon_number "6";
chr9	StringTie	exon	133102779	133102900	1000	-	.	gene_id "MSTRG.201399"; transcript_id "MSTRG.201399.232"; exon_number "7";
chr9	StringTie	exon	133103230	133103262	1000	-	.	gene_id "MSTRG.201399"; transcript_id "MSTRG.201399.232"; exon_number "8";
chr9	StringTie	exon	133103751	133103833	1000	-	.	gene_id "MSTRG.201399"; transcript_id "MSTRG.201399.232"; exon_number "9";
chr9	StringTie	exon	133104263	133104331	1000	-	.	gene_id "MSTRG.201399"; transcript_id "MSTRG.201399.232"; exon_number "10";
chr9	StringTie	exon	133105932	133106016	1000	-	.	gene_id "MSTRG.201399"; transcript_id "MSTRG.201399.232"; exon_number "11";
chr9	StringTie	exon	133106645	133106748	1000	-	.	gene_id "MSTRG.201399"; transcript_id "MSTRG.201399.232"; exon_number "12";
chr9	StringTie	exon	133107085	133107300	1000	-	.	gene_id "MSTRG.201399"; transcript_id "MSTRG.201399.232"; exon_number "13";
chr9	StringTie	exon	133107988	133108406	1000	-	.	gene_id "MSTRG.201399"; transcript_id "MSTRG.201399.232"; exon_number "14";
chr9	StringTie	exon	133108673	133108866	1000	-	.	gene_id "MSTRG.201399"; transcript_id "MSTRG.201399.232"; exon_number "15";
chr9	StringTie	exon	133109626	133109721	1000	-	.	gene_id "MSTRG.201399"; transcript_id "MSTRG.201399.232"; exon_number "16";
chr9	StringTie	exon	133110296	133110489	1000	-	.	gene_id "MSTRG.201399"; transcript_id "MSTRG.201399.232"; exon_number "17";
chr9	StringTie	exon	133112042	133112152	1000	-	.	gene_id "MSTRG.201399"; transcript_id "MSTRG.201399.232"; exon_number "18";
chr9	StringTie	exon	133120972	133121110	1000	-	.	gene_id "MSTRG.201399"; transcript_id "MSTRG.201399.232"; exon_number "19";
chr9	StringTie	transcript	133097855	133112155	1000	-	.	gene_id "MSTRG.201399"; transcript_id "MSTRG.201399.233";
chr9	StringTie	exon	133097855	133098762	1000	-	.	gene_id "MSTRG.201399"; transcript_id "MSTRG.201399.233"; exon_number "1";
chr9	StringTie	exon	133100268	133100382	1000	-	.	gene_id "MSTRG.201399"; transcript_id "MSTRG.201399.233"; exon_number "2";
chr9	StringTie	exon	133100496	133100588	1000	-	.	gene_id "MSTRG.201399"; transcript_id "MSTRG.201399.233"; exon_number "3";
chr9	StringTie	exon	133101520	133101762	1000	-	.	gene_id "MSTRG.201399"; transcript_id "MSTRG.201399.233"; exon_number "4";
chr9	StringTie	exon	133101938	133102139	1000	-	.	gene_id "MSTRG.201399"; transcript_id "MSTRG.201399.233"; exon_number "5";
chr9	StringTie	exon	133102476	133102571	1000	-	.	gene_id "MSTRG.201399"; transcript_id "MSTRG.201399.233"; exon_number "6";
chr9	StringTie	exon	133102779	133102900	1000	-	.	gene_id "MSTRG.201399"; transcript_id "MSTRG.201399.233"; exon_number "7";
chr9	StringTie	exon	133103230	133103262	1000	-	.	gene_id "MSTRG.201399"; transcript_id "MSTRG.201399.233"; exon_number "8";
chr9	StringTie	exon	133103751	133103833	1000	-	.	gene_id "MSTRG.201399"; transcript_id "MSTRG.201399.233"; exon_number "9";
chr9	StringTie	exon	133104263	133104331	1000	-	.	gene_id "MSTRG.201399"; transcript_id "MSTRG.201399.233"; exon_number "10";
chr9	StringTie	exon	133104448	133104784	1000	-	.	gene_id "MSTRG.201399"; transcript_id "MSTRG.201399.233"; exon_number "11";
chr9	StringTie	exon	133105932	133106016	1000	-	.	gene_id "MSTRG.201399"; transcript_id "MSTRG.201399.233"; exon_number "12";
chr9	StringTie	exon	133106645	133106748	1000	-	.	gene_id "MSTRG.201399"; transcript_id "MSTRG.201399.233"; exon_number "13";
chr9	StringTie	exon	133107085	133107300	1000	-	.	gene_id "MSTRG.201399"; transcript_id "MSTRG.201399.233"; exon_number "14";
chr9	StringTie	exon	133107988	133108406	1000	-	.	gene_id "MSTRG.201399"; transcript_id "MSTRG.201399.233"; exon_number "15";
chr9	StringTie	exon	133108673	133108866	1000	-	.	gene_id "MSTRG.201399"; transcript_id "MSTRG.201399.233"; exon_number "16";
chr9	StringTie	exon	133109626	133109721	1000	-	.	gene_id "MSTRG.201399"; transcript_id "MSTRG.201399.233"; exon_number "17";
chr9	StringTie	exon	133110296	133110489	1000	-	.	gene_id "MSTRG.201399"; transcript_id "MSTRG.201399.233"; exon_number "18";
chr9	StringTie	exon	133112042	133112155	1000	-	.	gene_id "MSTRG.201399"; transcript_id "MSTRG.201399.233"; exon_number "19";
chr9	StringTie	transcript	133097855	133120381	1000	-	.	gene_id "MSTRG.201399"; transcript_id "MSTRG.201399.234";
chr9	StringTie	exon	133097855	133098762	1000	-	.	gene_id "MSTRG.201399"; transcript_id "MSTRG.201399.234"; exon_number "1";
chr9	StringTie	exon	133100268	133100382	1000	-	.	gene_id "MSTRG.201399"; transcript_id "MSTRG.201399.234"; exon_number "2";
chr9	StringTie	exon	133100496	133100588	1000	-	.	gene_id "MSTRG.201399"; transcript_id "MSTRG.201399.234"; exon_number "3";
chr9	StringTie	exon	133101520	133101762	1000	-	.	gene_id "MSTRG.201399"; transcript_id "MSTRG.201399.234"; exon_number "4";
chr9	StringTie	exon	133101938	133102139	1000	-	.	gene_id "MSTRG.201399"; transcript_id "MSTRG.201399.234"; exon_number "5";
chr9	StringTie	exon	133102476	133102571	1000	-	.	gene_id "MSTRG.201399"; transcript_id "MSTRG.201399.234"; exon_number "6";
chr9	StringTie	exon	133102779	133102900	1000	-	.	gene_id "MSTRG.201399"; transcript_id "MSTRG.201399.234"; exon_number "7";
chr9	StringTie	exon	133103230	133103262	1000	-	.	gene_id "MSTRG.201399"; transcript_id "MSTRG.201399.234"; exon_number "8";
chr9	StringTie	exon	133103747	133103833	1000	-	.	gene_id "MSTRG.201399"; transcript_id "MSTRG.201399.234"; exon_number "9";
chr9	StringTie	exon	133104263	133104331	1000	-	.	gene_id "MSTRG.201399"; transcript_id "MSTRG.201399.234"; exon_number "10";
chr9	StringTie	exon	133104448	133104644	1000	-	.	gene_id "MSTRG.201399"; transcript_id "MSTRG.201399.234"; exon_number "11";
chr9	StringTie	exon	133105932	133106016	1000	-	.	gene_id "MSTRG.201399"; transcript_id "MSTRG.201399.234"; exon_number "12";
chr9	StringTie	exon	133106645	133106748	1000	-	.	gene_id "MSTRG.201399"; transcript_id "MSTRG.201399.234"; exon_number "13";
chr9	StringTie	exon	133107085	133107300	1000	-	.	gene_id "MSTRG.201399"; transcript_id "MSTRG.201399.234"; exon_number "14";
chr9	StringTie	exon	133107988	133108406	1000	-	.	gene_id "MSTRG.201399"; transcript_id "MSTRG.201399.234"; exon_number "15";
chr9	StringTie	exon	133108673	133108866	1000	-	.	gene_id "MSTRG.201399"; transcript_id "MSTRG.201399.234"; exon_number "16";
chr9	StringTie	exon	133109626	133109721	1000	-	.	gene_id "MSTRG.201399"; transcript_id "MSTRG.201399.234"; exon_number "17";
chr9	StringTie	exon	133110296	133110489	1000	-	.	gene_id "MSTRG.201399"; transcript_id "MSTRG.201399.234"; exon_number "18";
chr9	StringTie	exon	133112042	133112152	1000	-	.	gene_id "MSTRG.201399"; transcript_id "MSTRG.201399.234"; exon_number "19";
chr9	StringTie	exon	133120290	133120381	1000	-	.	gene_id "MSTRG.201399"; transcript_id "MSTRG.201399.234"; exon_number "20";
chr9	StringTie	transcript	133097856	133121192	1000	-	.	gene_id "MSTRG.201399"; transcript_id "MSTRG.201399.235";
chr9	StringTie	exon	133097856	133098762	1000	-	.	gene_id "MSTRG.201399"; transcript_id "MSTRG.201399.235"; exon_number "1";
chr9	StringTie	exon	133100268	133100382	1000	-	.	gene_id "MSTRG.201399"; transcript_id "MSTRG.201399.235"; exon_number "2";
chr9	StringTie	exon	133101520	133101762	1000	-	.	gene_id "MSTRG.201399"; transcript_id "MSTRG.201399.235"; exon_number "3";
chr9	StringTie	exon	133101938	133102139	1000	-	.	gene_id "MSTRG.201399"; transcript_id "MSTRG.201399.235"; exon_number "4";
chr9	StringTie	exon	133102476	133102571	1000	-	.	gene_id "MSTRG.201399"; transcript_id "MSTRG.201399.235"; exon_number "5";
chr9	StringTie	exon	133102779	133102900	1000	-	.	gene_id "MSTRG.201399"; transcript_id "MSTRG.201399.235"; exon_number "6";
chr9	StringTie	exon	133103230	133103262	1000	-	.	gene_id "MSTRG.201399"; transcript_id "MSTRG.201399.235"; exon_number "7";
chr9	StringTie	exon	133103747	133103833	1000	-	.	gene_id "MSTRG.201399"; transcript_id "MSTRG.201399.235"; exon_number "8";
chr9	StringTie	exon	133104263	133104331	1000	-	.	gene_id "MSTRG.201399"; transcript_id "MSTRG.201399.235"; exon_number "9";
chr9	StringTie	exon	133105932	133106010	1000	-	.	gene_id "MSTRG.201399"; transcript_id "MSTRG.201399.235"; exon_number "10";
chr9	StringTie	exon	133106645	133106748	1000	-	.	gene_id "MSTRG.201399"; transcript_id "MSTRG.201399.235"; exon_number "11";
chr9	StringTie	exon	133107085	133107300	1000	-	.	gene_id "MSTRG.201399"; transcript_id "MSTRG.201399.235"; exon_number "12";
chr9	StringTie	exon	133107988	133108406	1000	-	.	gene_id "MSTRG.201399"; transcript_id "MSTRG.201399.235"; exon_number "13";
chr9	StringTie	exon	133108673	133108866	1000	-	.	gene_id "MSTRG.201399"; transcript_id "MSTRG.201399.235"; exon_number "14";
chr9	StringTie	exon	133109626	133109721	1000	-	.	gene_id "MSTRG.201399"; transcript_id "MSTRG.201399.235"; exon_number "15";
chr9	StringTie	exon	133110296	133110489	1000	-	.	gene_id "MSTRG.201399"; transcript_id "MSTRG.201399.235"; exon_number "16";
chr9	StringTie	exon	133112042	133112152	1000	-	.	gene_id "MSTRG.201399"; transcript_id "MSTRG.201399.235"; exon_number "17";
chr9	StringTie	exon	133120968	133121192	1000	-	.	gene_id "MSTRG.201399"; transcript_id "MSTRG.201399.235"; exon_number "18";
chr9	StringTie	transcript	133097856	133121134	1000	-	.	gene_id "MSTRG.201399"; transcript_id "MSTRG.201399.236";
chr9	StringTie	exon	133097856	133098762	1000	-	.	gene_id "MSTRG.201399"; transcript_id "MSTRG.201399.236"; exon_number "1";
chr9	StringTie	exon	133100268	133100382	1000	-	.	gene_id "MSTRG.201399"; transcript_id "MSTRG.201399.236"; exon_number "2";
chr9	StringTie	exon	133100496	133100588	1000	-	.	gene_id "MSTRG.201399"; transcript_id "MSTRG.201399.236"; exon_number "3";
chr9	StringTie	exon	133101520	133101762	1000	-	.	gene_id "MSTRG.201399"; transcript_id "MSTRG.201399.236"; exon_number "4";
chr9	StringTie	exon	133101938	133102139	1000	-	.	gene_id "MSTRG.201399"; transcript_id "MSTRG.201399.236"; exon_number "5";
chr9	StringTie	exon	133102476	133102571	1000	-	.	gene_id "MSTRG.201399"; transcript_id "MSTRG.201399.236"; exon_number "6";
chr9	StringTie	exon	133102779	133102900	1000	-	.	gene_id "MSTRG.201399"; transcript_id "MSTRG.201399.236"; exon_number "7";
chr9	StringTie	exon	133103230	133103262	1000	-	.	gene_id "MSTRG.201399"; transcript_id "MSTRG.201399.236"; exon_number "8";
chr9	StringTie	exon	133103751	133103833	1000	-	.	gene_id "MSTRG.201399"; transcript_id "MSTRG.201399.236"; exon_number "9";
chr9	StringTie	exon	133104263	133104331	1000	-	.	gene_id "MSTRG.201399"; transcript_id "MSTRG.201399.236"; exon_number "10";
chr9	StringTie	exon	133105932	133106016	1000	-	.	gene_id "MSTRG.201399"; transcript_id "MSTRG.201399.236"; exon_number "11";
chr9	StringTie	exon	133106645	133106748	1000	-	.	gene_id "MSTRG.201399"; transcript_id "MSTRG.201399.236"; exon_number "12";
chr9	StringTie	exon	133107085	133107300	1000	-	.	gene_id "MSTRG.201399"; transcript_id "MSTRG.201399.236"; exon_number "13";
chr9	StringTie	exon	133107988	133108406	1000	-	.	gene_id "MSTRG.201399"; transcript_id "MSTRG.201399.236"; exon_number "14";
chr9	StringTie	exon	133108673	133108866	1000	-	.	gene_id "MSTRG.201399"; transcript_id "MSTRG.201399.236"; exon_number "15";
chr9	StringTie	exon	133109626	133109721	1000	-	.	gene_id "MSTRG.201399"; transcript_id "MSTRG.201399.236"; exon_number "16";
chr9	StringTie	exon	133110296	133110489	1000	-	.	gene_id "MSTRG.201399"; transcript_id "MSTRG.201399.236"; exon_number "17";
chr9	StringTie	exon	133112042	133112152	1000	-	.	gene_id "MSTRG.201399"; transcript_id "MSTRG.201399.236"; exon_number "18";
chr9	StringTie	exon	133120968	133121134	1000	-	.	gene_id "MSTRG.201399"; transcript_id "MSTRG.201399.236"; exon_number "19";
chr9	StringTie	transcript	133097856	133104949	1000	-	.	gene_id "MSTRG.201399"; transcript_id "MSTRG.201399.237";
chr9	StringTie	exon	133097856	133098762	1000	-	.	gene_id "MSTRG.201399"; transcript_id "MSTRG.201399.237"; exon_number "1";
chr9	StringTie	exon	133099466	133099501	1000	-	.	gene_id "MSTRG.201399"; transcript_id "MSTRG.201399.237"; exon_number "2";
chr9	StringTie	exon	133100268	133100382	1000	-	.	gene_id "MSTRG.201399"; transcript_id "MSTRG.201399.237"; exon_number "3";
chr9	StringTie	exon	133100496	133101762	1000	-	.	gene_id "MSTRG.201399"; transcript_id "MSTRG.201399.237"; exon_number "4";
chr9	StringTie	exon	133101938	133102139	1000	-	.	gene_id "MSTRG.201399"; transcript_id "MSTRG.201399.237"; exon_number "5";
chr9	StringTie	exon	133102476	133102571	1000	-	.	gene_id "MSTRG.201399"; transcript_id "MSTRG.201399.237"; exon_number "6";
chr9	StringTie	exon	133102779	133102900	1000	-	.	gene_id "MSTRG.201399"; transcript_id "MSTRG.201399.237"; exon_number "7";
chr9	StringTie	exon	133103230	133103257	1000	-	.	gene_id "MSTRG.201399"; transcript_id "MSTRG.201399.237"; exon_number "8";
chr9	StringTie	exon	133103747	133103833	1000	-	.	gene_id "MSTRG.201399"; transcript_id "MSTRG.201399.237"; exon_number "9";
chr9	StringTie	exon	133104263	133104331	1000	-	.	gene_id "MSTRG.201399"; transcript_id "MSTRG.201399.237"; exon_number "10";
chr9	StringTie	exon	133104448	133104949	1000	-	.	gene_id "MSTRG.201399"; transcript_id "MSTRG.201399.237"; exon_number "11";
chr9	StringTie	transcript	133097856	133112154	1000	-	.	gene_id "MSTRG.201399"; transcript_id "MSTRG.201399.238";
chr9	StringTie	exon	133097856	133098762	1000	-	.	gene_id "MSTRG.201399"; transcript_id "MSTRG.201399.238"; exon_number "1";
chr9	StringTie	exon	133100268	133100382	1000	-	.	gene_id "MSTRG.201399"; transcript_id "MSTRG.201399.238"; exon_number "2";
chr9	StringTie	exon	133101520	133102139	1000	-	.	gene_id "MSTRG.201399"; transcript_id "MSTRG.201399.238"; exon_number "3";
chr9	StringTie	exon	133102476	133102571	1000	-	.	gene_id "MSTRG.201399"; transcript_id "MSTRG.201399.238"; exon_number "4";
chr9	StringTie	exon	133102779	133102900	1000	-	.	gene_id "MSTRG.201399"; transcript_id "MSTRG.201399.238"; exon_number "5";
chr9	StringTie	exon	133103230	133103262	1000	-	.	gene_id "MSTRG.201399"; transcript_id "MSTRG.201399.238"; exon_number "6";
chr9	StringTie	exon	133103747	133103833	1000	-	.	gene_id "MSTRG.201399"; transcript_id "MSTRG.201399.238"; exon_number "7";
chr9	StringTie	exon	133104263	133104331	1000	-	.	gene_id "MSTRG.201399"; transcript_id "MSTRG.201399.238"; exon_number "8";
chr9	StringTie	exon	133105932	133106016	1000	-	.	gene_id "MSTRG.201399"; transcript_id "MSTRG.201399.238"; exon_number "9";
chr9	StringTie	exon	133106645	133106748	1000	-	.	gene_id "MSTRG.201399"; transcript_id "MSTRG.201399.238"; exon_number "10";
chr9	StringTie	exon	133107085	133107300	1000	-	.	gene_id "MSTRG.201399"; transcript_id "MSTRG.201399.238"; exon_number "11";
chr9	StringTie	exon	133107988	133108406	1000	-	.	gene_id "MSTRG.201399"; transcript_id "MSTRG.201399.238"; exon_number "12";
chr9	StringTie	exon	133108673	133108806	1000	-	.	gene_id "MSTRG.201399"; transcript_id "MSTRG.201399.238"; exon_number "13";
chr9	StringTie	exon	133108854	133108866	1000	-	.	gene_id "MSTRG.201399"; transcript_id "MSTRG.201399.238"; exon_number "14";
chr9	StringTie	exon	133109626	133109685	1000	-	.	gene_id "MSTRG.201399"; transcript_id "MSTRG.201399.238"; exon_number "15";
chr9	StringTie	exon	133110296	133110489	1000	-	.	gene_id "MSTRG.201399"; transcript_id "MSTRG.201399.238"; exon_number "16";
chr9	StringTie	exon	133112042	133112154	1000	-	.	gene_id "MSTRG.201399"; transcript_id "MSTRG.201399.238"; exon_number "17";
chr9	StringTie	transcript	133097856	133121117	1000	-	.	gene_id "MSTRG.201399"; transcript_id "MSTRG.201399.239";
chr9	StringTie	exon	133097856	133098762	1000	-	.	gene_id "MSTRG.201399"; transcript_id "MSTRG.201399.239"; exon_number "1";
chr9	StringTie	exon	133100268	133100382	1000	-	.	gene_id "MSTRG.201399"; transcript_id "MSTRG.201399.239"; exon_number "2";
chr9	StringTie	exon	133101520	133101820	1000	-	.	gene_id "MSTRG.201399"; transcript_id "MSTRG.201399.239"; exon_number "3";
chr9	StringTie	exon	133101938	133102139	1000	-	.	gene_id "MSTRG.201399"; transcript_id "MSTRG.201399.239"; exon_number "4";
chr9	StringTie	exon	133102476	133102571	1000	-	.	gene_id "MSTRG.201399"; transcript_id "MSTRG.201399.239"; exon_number "5";
chr9	StringTie	exon	133102779	133102900	1000	-	.	gene_id "MSTRG.201399"; transcript_id "MSTRG.201399.239"; exon_number "6";
chr9	StringTie	exon	133103230	133103262	1000	-	.	gene_id "MSTRG.201399"; transcript_id "MSTRG.201399.239"; exon_number "7";
chr9	StringTie	exon	133103747	133103833	1000	-	.	gene_id "MSTRG.201399"; transcript_id "MSTRG.201399.239"; exon_number "8";
chr9	StringTie	exon	133104263	133104331	1000	-	.	gene_id "MSTRG.201399"; transcript_id "MSTRG.201399.239"; exon_number "9";
chr9	StringTie	exon	133104448	133104644	1000	-	.	gene_id "MSTRG.201399"; transcript_id "MSTRG.201399.239"; exon_number "10";
chr9	StringTie	exon	133105932	133106016	1000	-	.	gene_id "MSTRG.201399"; transcript_id "MSTRG.201399.239"; exon_number "11";
chr9	StringTie	exon	133106645	133106748	1000	-	.	gene_id "MSTRG.201399"; transcript_id "MSTRG.201399.239"; exon_number "12";
chr9	StringTie	exon	133107085	133107300	1000	-	.	gene_id "MSTRG.201399"; transcript_id "MSTRG.201399.239"; exon_number "13";
chr9	StringTie	exon	133107988	133108406	1000	-	.	gene_id "MSTRG.201399"; transcript_id "MSTRG.201399.239"; exon_number "14";
chr9	StringTie	exon	133108673	133108866	1000	-	.	gene_id "MSTRG.201399"; transcript_id "MSTRG.201399.239"; exon_number "15";
chr9	StringTie	exon	133109626	133109685	1000	-	.	gene_id "MSTRG.201399"; transcript_id "MSTRG.201399.239"; exon_number "16";
chr9	StringTie	exon	133110296	133110489	1000	-	.	gene_id "MSTRG.201399"; transcript_id "MSTRG.201399.239"; exon_number "17";
chr9	StringTie	exon	133112042	133112152	1000	-	.	gene_id "MSTRG.201399"; transcript_id "MSTRG.201399.239"; exon_number "18";
chr9	StringTie	exon	133120972	133121117	1000	-	.	gene_id "MSTRG.201399"; transcript_id "MSTRG.201399.239"; exon_number "19";
chr9	StringTie	transcript	133097656	133131245	1000	-	.	gene_id "MSTRG.201399"; transcript_id "MSTRG.201399.24";
chr9	StringTie	exon	133097656	133098762	1000	-	.	gene_id "MSTRG.201399"; transcript_id "MSTRG.201399.24"; exon_number "1";
chr9	StringTie	exon	133100268	133100382	1000	-	.	gene_id "MSTRG.201399"; transcript_id "MSTRG.201399.24"; exon_number "2";
chr9	StringTie	exon	133101520	133101762	1000	-	.	gene_id "MSTRG.201399"; transcript_id "MSTRG.201399.24"; exon_number "3";
chr9	StringTie	exon	133101938	133102139	1000	-	.	gene_id "MSTRG.201399"; transcript_id "MSTRG.201399.24"; exon_number "4";
chr9	StringTie	exon	133102476	133102571	1000	-	.	gene_id "MSTRG.201399"; transcript_id "MSTRG.201399.24"; exon_number "5";
chr9	StringTie	exon	133102779	133102900	1000	-	.	gene_id "MSTRG.201399"; transcript_id "MSTRG.201399.24"; exon_number "6";
chr9	StringTie	exon	133103230	133103262	1000	-	.	gene_id "MSTRG.201399"; transcript_id "MSTRG.201399.24"; exon_number "7";
chr9	StringTie	exon	133103747	133103833	1000	-	.	gene_id "MSTRG.201399"; transcript_id "MSTRG.201399.24"; exon_number "8";
chr9	StringTie	exon	133104263	133104331	1000	-	.	gene_id "MSTRG.201399"; transcript_id "MSTRG.201399.24"; exon_number "9";
chr9	StringTie	exon	133104448	133104551	1000	-	.	gene_id "MSTRG.201399"; transcript_id "MSTRG.201399.24"; exon_number "10";
chr9	StringTie	exon	133104668	133104784	1000	-	.	gene_id "MSTRG.201399"; transcript_id "MSTRG.201399.24"; exon_number "11";
chr9	StringTie	exon	133105932	133106016	1000	-	.	gene_id "MSTRG.201399"; transcript_id "MSTRG.201399.24"; exon_number "12";
chr9	StringTie	exon	133106645	133106748	1000	-	.	gene_id "MSTRG.201399"; transcript_id "MSTRG.201399.24"; exon_number "13";
chr9	StringTie	exon	133107085	133107300	1000	-	.	gene_id "MSTRG.201399"; transcript_id "MSTRG.201399.24"; exon_number "14";
chr9	StringTie	exon	133107988	133108406	1000	-	.	gene_id "MSTRG.201399"; transcript_id "MSTRG.201399.24"; exon_number "15";
chr9	StringTie	exon	133108673	133108866	1000	-	.	gene_id "MSTRG.201399"; transcript_id "MSTRG.201399.24"; exon_number "16";
chr9	StringTie	exon	133109626	133109721	1000	-	.	gene_id "MSTRG.201399"; transcript_id "MSTRG.201399.24"; exon_number "17";
chr9	StringTie	exon	133110296	133110489	1000	-	.	gene_id "MSTRG.201399"; transcript_id "MSTRG.201399.24"; exon_number "18";
chr9	StringTie	exon	133112042	133112152	1000	-	.	gene_id "MSTRG.201399"; transcript_id "MSTRG.201399.24"; exon_number "19";
chr9	StringTie	exon	133130952	133131245	1000	-	.	gene_id "MSTRG.201399"; transcript_id "MSTRG.201399.24"; exon_number "20";
chr9	StringTie	transcript	133097856	133121118	1000	-	.	gene_id "MSTRG.201399"; transcript_id "MSTRG.201399.240";
chr9	StringTie	exon	133097856	133098762	1000	-	.	gene_id "MSTRG.201399"; transcript_id "MSTRG.201399.240"; exon_number "1";
chr9	StringTie	exon	133100268	133100382	1000	-	.	gene_id "MSTRG.201399"; transcript_id "MSTRG.201399.240"; exon_number "2";
chr9	StringTie	exon	133100496	133100588	1000	-	.	gene_id "MSTRG.201399"; transcript_id "MSTRG.201399.240"; exon_number "3";
chr9	StringTie	exon	133101520	133101762	1000	-	.	gene_id "MSTRG.201399"; transcript_id "MSTRG.201399.240"; exon_number "4";
chr9	StringTie	exon	133101938	133102139	1000	-	.	gene_id "MSTRG.201399"; transcript_id "MSTRG.201399.240"; exon_number "5";
chr9	StringTie	exon	133102476	133102571	1000	-	.	gene_id "MSTRG.201399"; transcript_id "MSTRG.201399.240"; exon_number "6";
chr9	StringTie	exon	133102779	133102900	1000	-	.	gene_id "MSTRG.201399"; transcript_id "MSTRG.201399.240"; exon_number "7";
chr9	StringTie	exon	133103230	133103262	1000	-	.	gene_id "MSTRG.201399"; transcript_id "MSTRG.201399.240"; exon_number "8";
chr9	StringTie	exon	133103747	133103833	1000	-	.	gene_id "MSTRG.201399"; transcript_id "MSTRG.201399.240"; exon_number "9";
chr9	StringTie	exon	133104263	133104331	1000	-	.	gene_id "MSTRG.201399"; transcript_id "MSTRG.201399.240"; exon_number "10";
chr9	StringTie	exon	133105932	133105994	1000	-	.	gene_id "MSTRG.201399"; transcript_id "MSTRG.201399.240"; exon_number "11";
chr9	StringTie	exon	133106645	133106748	1000	-	.	gene_id "MSTRG.201399"; transcript_id "MSTRG.201399.240"; exon_number "12";
chr9	StringTie	exon	133107085	133107300	1000	-	.	gene_id "MSTRG.201399"; transcript_id "MSTRG.201399.240"; exon_number "13";
chr9	StringTie	exon	133107988	133108406	1000	-	.	gene_id "MSTRG.201399"; transcript_id "MSTRG.201399.240"; exon_number "14";
chr9	StringTie	exon	133108673	133108866	1000	-	.	gene_id "MSTRG.201399"; transcript_id "MSTRG.201399.240"; exon_number "15";
chr9	StringTie	exon	133109626	133109721	1000	-	.	gene_id "MSTRG.201399"; transcript_id "MSTRG.201399.240"; exon_number "16";
chr9	StringTie	exon	133110296	133110489	1000	-	.	gene_id "MSTRG.201399"; transcript_id "MSTRG.201399.240"; exon_number "17";
chr9	StringTie	exon	133112042	133112152	1000	-	.	gene_id "MSTRG.201399"; transcript_id "MSTRG.201399.240"; exon_number "18";
chr9	StringTie	exon	133120972	133121118	1000	-	.	gene_id "MSTRG.201399"; transcript_id "MSTRG.201399.240"; exon_number "19";
chr9	StringTie	transcript	133097856	133131141	1000	-	.	gene_id "MSTRG.201399"; transcript_id "MSTRG.201399.241";
chr9	StringTie	exon	133097856	133098762	1000	-	.	gene_id "MSTRG.201399"; transcript_id "MSTRG.201399.241"; exon_number "1";
chr9	StringTie	exon	133100268	133100382	1000	-	.	gene_id "MSTRG.201399"; transcript_id "MSTRG.201399.241"; exon_number "2";
chr9	StringTie	exon	133100496	133100588	1000	-	.	gene_id "MSTRG.201399"; transcript_id "MSTRG.201399.241"; exon_number "3";
chr9	StringTie	exon	133101520	133101820	1000	-	.	gene_id "MSTRG.201399"; transcript_id "MSTRG.201399.241"; exon_number "4";
chr9	StringTie	exon	133101938	133102139	1000	-	.	gene_id "MSTRG.201399"; transcript_id "MSTRG.201399.241"; exon_number "5";
chr9	StringTie	exon	133102476	133102571	1000	-	.	gene_id "MSTRG.201399"; transcript_id "MSTRG.201399.241"; exon_number "6";
chr9	StringTie	exon	133102779	133102900	1000	-	.	gene_id "MSTRG.201399"; transcript_id "MSTRG.201399.241"; exon_number "7";
chr9	StringTie	exon	133103230	133103262	1000	-	.	gene_id "MSTRG.201399"; transcript_id "MSTRG.201399.241"; exon_number "8";
chr9	StringTie	exon	133103747	133103833	1000	-	.	gene_id "MSTRG.201399"; transcript_id "MSTRG.201399.241"; exon_number "9";
chr9	StringTie	exon	133104263	133104331	1000	-	.	gene_id "MSTRG.201399"; transcript_id "MSTRG.201399.241"; exon_number "10";
chr9	StringTie	exon	133105932	133106016	1000	-	.	gene_id "MSTRG.201399"; transcript_id "MSTRG.201399.241"; exon_number "11";
chr9	StringTie	exon	133106645	133106748	1000	-	.	gene_id "MSTRG.201399"; transcript_id "MSTRG.201399.241"; exon_number "12";
chr9	StringTie	exon	133107085	133107300	1000	-	.	gene_id "MSTRG.201399"; transcript_id "MSTRG.201399.241"; exon_number "13";
chr9	StringTie	exon	133107988	133108406	1000	-	.	gene_id "MSTRG.201399"; transcript_id "MSTRG.201399.241"; exon_number "14";
chr9	StringTie	exon	133108673	133108866	1000	-	.	gene_id "MSTRG.201399"; transcript_id "MSTRG.201399.241"; exon_number "15";
chr9	StringTie	exon	133109626	133109721	1000	-	.	gene_id "MSTRG.201399"; transcript_id "MSTRG.201399.241"; exon_number "16";
chr9	StringTie	exon	133110296	133110489	1000	-	.	gene_id "MSTRG.201399"; transcript_id "MSTRG.201399.241"; exon_number "17";
chr9	StringTie	exon	133112042	133112152	1000	-	.	gene_id "MSTRG.201399"; transcript_id "MSTRG.201399.241"; exon_number "18";
chr9	StringTie	exon	133130952	133131141	1000	-	.	gene_id "MSTRG.201399"; transcript_id "MSTRG.201399.241"; exon_number "19";
chr9	StringTie	transcript	133097856	133131156	1000	-	.	gene_id "MSTRG.201399"; transcript_id "MSTRG.201399.242";
chr9	StringTie	exon	133097856	133098762	1000	-	.	gene_id "MSTRG.201399"; transcript_id "MSTRG.201399.242"; exon_number "1";
chr9	StringTie	exon	133100268	133100382	1000	-	.	gene_id "MSTRG.201399"; transcript_id "MSTRG.201399.242"; exon_number "2";
chr9	StringTie	exon	133101520	133101762	1000	-	.	gene_id "MSTRG.201399"; transcript_id "MSTRG.201399.242"; exon_number "3";
chr9	StringTie	exon	133101938	133102139	1000	-	.	gene_id "MSTRG.201399"; transcript_id "MSTRG.201399.242"; exon_number "4";
chr9	StringTie	exon	133102476	133102571	1000	-	.	gene_id "MSTRG.201399"; transcript_id "MSTRG.201399.242"; exon_number "5";
chr9	StringTie	exon	133102779	133102900	1000	-	.	gene_id "MSTRG.201399"; transcript_id "MSTRG.201399.242"; exon_number "6";
chr9	StringTie	exon	133103230	133103262	1000	-	.	gene_id "MSTRG.201399"; transcript_id "MSTRG.201399.242"; exon_number "7";
chr9	StringTie	exon	133103751	133103833	1000	-	.	gene_id "MSTRG.201399"; transcript_id "MSTRG.201399.242"; exon_number "8";
chr9	StringTie	exon	133104263	133104331	1000	-	.	gene_id "MSTRG.201399"; transcript_id "MSTRG.201399.242"; exon_number "9";
chr9	StringTie	exon	133104448	133104784	1000	-	.	gene_id "MSTRG.201399"; transcript_id "MSTRG.201399.242"; exon_number "10";
chr9	StringTie	exon	133105932	133106016	1000	-	.	gene_id "MSTRG.201399"; transcript_id "MSTRG.201399.242"; exon_number "11";
chr9	StringTie	exon	133106645	133106748	1000	-	.	gene_id "MSTRG.201399"; transcript_id "MSTRG.201399.242"; exon_number "12";
chr9	StringTie	exon	133107085	133107300	1000	-	.	gene_id "MSTRG.201399"; transcript_id "MSTRG.201399.242"; exon_number "13";
chr9	StringTie	exon	133107988	133108406	1000	-	.	gene_id "MSTRG.201399"; transcript_id "MSTRG.201399.242"; exon_number "14";
chr9	StringTie	exon	133108673	133108866	1000	-	.	gene_id "MSTRG.201399"; transcript_id "MSTRG.201399.242"; exon_number "15";
chr9	StringTie	exon	133109626	133109685	1000	-	.	gene_id "MSTRG.201399"; transcript_id "MSTRG.201399.242"; exon_number "16";
chr9	StringTie	exon	133110296	133110489	1000	-	.	gene_id "MSTRG.201399"; transcript_id "MSTRG.201399.242"; exon_number "17";
chr9	StringTie	exon	133112042	133112152	1000	-	.	gene_id "MSTRG.201399"; transcript_id "MSTRG.201399.242"; exon_number "18";
chr9	StringTie	exon	133130952	133131156	1000	-	.	gene_id "MSTRG.201399"; transcript_id "MSTRG.201399.242"; exon_number "19";
chr9	StringTie	transcript	133097856	133121100	1000	-	.	gene_id "MSTRG.201399"; transcript_id "MSTRG.201399.243";
chr9	StringTie	exon	133097856	133098762	1000	-	.	gene_id "MSTRG.201399"; transcript_id "MSTRG.201399.243"; exon_number "1";
chr9	StringTie	exon	133099466	133099501	1000	-	.	gene_id "MSTRG.201399"; transcript_id "MSTRG.201399.243"; exon_number "2";
chr9	StringTie	exon	133100268	133100382	1000	-	.	gene_id "MSTRG.201399"; transcript_id "MSTRG.201399.243"; exon_number "3";
chr9	StringTie	exon	133100496	133101762	1000	-	.	gene_id "MSTRG.201399"; transcript_id "MSTRG.201399.243"; exon_number "4";
chr9	StringTie	exon	133101938	133102139	1000	-	.	gene_id "MSTRG.201399"; transcript_id "MSTRG.201399.243"; exon_number "5";
chr9	StringTie	exon	133102476	133102571	1000	-	.	gene_id "MSTRG.201399"; transcript_id "MSTRG.201399.243"; exon_number "6";
chr9	StringTie	exon	133102779	133102900	1000	-	.	gene_id "MSTRG.201399"; transcript_id "MSTRG.201399.243"; exon_number "7";
chr9	StringTie	exon	133103230	133103262	1000	-	.	gene_id "MSTRG.201399"; transcript_id "MSTRG.201399.243"; exon_number "8";
chr9	StringTie	exon	133103747	133103833	1000	-	.	gene_id "MSTRG.201399"; transcript_id "MSTRG.201399.243"; exon_number "9";
chr9	StringTie	exon	133104263	133104331	1000	-	.	gene_id "MSTRG.201399"; transcript_id "MSTRG.201399.243"; exon_number "10";
chr9	StringTie	exon	133104448	133104644	1000	-	.	gene_id "MSTRG.201399"; transcript_id "MSTRG.201399.243"; exon_number "11";
chr9	StringTie	exon	133105932	133106016	1000	-	.	gene_id "MSTRG.201399"; transcript_id "MSTRG.201399.243"; exon_number "12";
chr9	StringTie	exon	133106645	133106748	1000	-	.	gene_id "MSTRG.201399"; transcript_id "MSTRG.201399.243"; exon_number "13";
chr9	StringTie	exon	133107085	133107300	1000	-	.	gene_id "MSTRG.201399"; transcript_id "MSTRG.201399.243"; exon_number "14";
chr9	StringTie	exon	133107988	133108406	1000	-	.	gene_id "MSTRG.201399"; transcript_id "MSTRG.201399.243"; exon_number "15";
chr9	StringTie	exon	133108673	133108866	1000	-	.	gene_id "MSTRG.201399"; transcript_id "MSTRG.201399.243"; exon_number "16";
chr9	StringTie	exon	133109626	133109685	1000	-	.	gene_id "MSTRG.201399"; transcript_id "MSTRG.201399.243"; exon_number "17";
chr9	StringTie	exon	133110296	133110489	1000	-	.	gene_id "MSTRG.201399"; transcript_id "MSTRG.201399.243"; exon_number "18";
chr9	StringTie	exon	133112042	133112152	1000	-	.	gene_id "MSTRG.201399"; transcript_id "MSTRG.201399.243"; exon_number "19";
chr9	StringTie	exon	133120972	133121100	1000	-	.	gene_id "MSTRG.201399"; transcript_id "MSTRG.201399.243"; exon_number "20";
chr9	StringTie	transcript	133097856	133121150	1000	-	.	gene_id "MSTRG.201399"; transcript_id "MSTRG.201399.244";
chr9	StringTie	exon	133097856	133098762	1000	-	.	gene_id "MSTRG.201399"; transcript_id "MSTRG.201399.244"; exon_number "1";
chr9	StringTie	exon	133100268	133100382	1000	-	.	gene_id "MSTRG.201399"; transcript_id "MSTRG.201399.244"; exon_number "2";
chr9	StringTie	exon	133100496	133100743	1000	-	.	gene_id "MSTRG.201399"; transcript_id "MSTRG.201399.244"; exon_number "3";
chr9	StringTie	exon	133101520	133101762	1000	-	.	gene_id "MSTRG.201399"; transcript_id "MSTRG.201399.244"; exon_number "4";
chr9	StringTie	exon	133101938	133102139	1000	-	.	gene_id "MSTRG.201399"; transcript_id "MSTRG.201399.244"; exon_number "5";
chr9	StringTie	exon	133102476	133102571	1000	-	.	gene_id "MSTRG.201399"; transcript_id "MSTRG.201399.244"; exon_number "6";
chr9	StringTie	exon	133102779	133102900	1000	-	.	gene_id "MSTRG.201399"; transcript_id "MSTRG.201399.244"; exon_number "7";
chr9	StringTie	exon	133103230	133103262	1000	-	.	gene_id "MSTRG.201399"; transcript_id "MSTRG.201399.244"; exon_number "8";
chr9	StringTie	exon	133103747	133103833	1000	-	.	gene_id "MSTRG.201399"; transcript_id "MSTRG.201399.244"; exon_number "9";
chr9	StringTie	exon	133104263	133104331	1000	-	.	gene_id "MSTRG.201399"; transcript_id "MSTRG.201399.244"; exon_number "10";
chr9	StringTie	exon	133104448	133104551	1000	-	.	gene_id "MSTRG.201399"; transcript_id "MSTRG.201399.244"; exon_number "11";
chr9	StringTie	exon	133104668	133104784	1000	-	.	gene_id "MSTRG.201399"; transcript_id "MSTRG.201399.244"; exon_number "12";
chr9	StringTie	exon	133105932	133106016	1000	-	.	gene_id "MSTRG.201399"; transcript_id "MSTRG.201399.244"; exon_number "13";
chr9	StringTie	exon	133106645	133106748	1000	-	.	gene_id "MSTRG.201399"; transcript_id "MSTRG.201399.244"; exon_number "14";
chr9	StringTie	exon	133107085	133107300	1000	-	.	gene_id "MSTRG.201399"; transcript_id "MSTRG.201399.244"; exon_number "15";
chr9	StringTie	exon	133107988	133108406	1000	-	.	gene_id "MSTRG.201399"; transcript_id "MSTRG.201399.244"; exon_number "16";
chr9	StringTie	exon	133108673	133108866	1000	-	.	gene_id "MSTRG.201399"; transcript_id "MSTRG.201399.244"; exon_number "17";
chr9	StringTie	exon	133109626	133109685	1000	-	.	gene_id "MSTRG.201399"; transcript_id "MSTRG.201399.244"; exon_number "18";
chr9	StringTie	exon	133110296	133110489	1000	-	.	gene_id "MSTRG.201399"; transcript_id "MSTRG.201399.244"; exon_number "19";
chr9	StringTie	exon	133112042	133112152	1000	-	.	gene_id "MSTRG.201399"; transcript_id "MSTRG.201399.244"; exon_number "20";
chr9	StringTie	exon	133120972	133121150	1000	-	.	gene_id "MSTRG.201399"; transcript_id "MSTRG.201399.244"; exon_number "21";
chr9	StringTie	transcript	133097857	133121214	1000	-	.	gene_id "MSTRG.201399"; transcript_id "MSTRG.201399.245";
chr9	StringTie	exon	133097857	133098762	1000	-	.	gene_id "MSTRG.201399"; transcript_id "MSTRG.201399.245"; exon_number "1";
chr9	StringTie	exon	133100268	133100382	1000	-	.	gene_id "MSTRG.201399"; transcript_id "MSTRG.201399.245"; exon_number "2";
chr9	StringTie	exon	133100496	133101762	1000	-	.	gene_id "MSTRG.201399"; transcript_id "MSTRG.201399.245"; exon_number "3";
chr9	StringTie	exon	133101938	133102139	1000	-	.	gene_id "MSTRG.201399"; transcript_id "MSTRG.201399.245"; exon_number "4";
chr9	StringTie	exon	133102476	133102571	1000	-	.	gene_id "MSTRG.201399"; transcript_id "MSTRG.201399.245"; exon_number "5";
chr9	StringTie	exon	133102779	133102900	1000	-	.	gene_id "MSTRG.201399"; transcript_id "MSTRG.201399.245"; exon_number "6";
chr9	StringTie	exon	133103230	133103262	1000	-	.	gene_id "MSTRG.201399"; transcript_id "MSTRG.201399.245"; exon_number "7";
chr9	StringTie	exon	133103747	133103833	1000	-	.	gene_id "MSTRG.201399"; transcript_id "MSTRG.201399.245"; exon_number "8";
chr9	StringTie	exon	133104263	133104331	1000	-	.	gene_id "MSTRG.201399"; transcript_id "MSTRG.201399.245"; exon_number "9";
chr9	StringTie	exon	133105932	133106010	1000	-	.	gene_id "MSTRG.201399"; transcript_id "MSTRG.201399.245"; exon_number "10";
chr9	StringTie	exon	133106645	133106748	1000	-	.	gene_id "MSTRG.201399"; transcript_id "MSTRG.201399.245"; exon_number "11";
chr9	StringTie	exon	133107085	133107300	1000	-	.	gene_id "MSTRG.201399"; transcript_id "MSTRG.201399.245"; exon_number "12";
chr9	StringTie	exon	133107988	133108406	1000	-	.	gene_id "MSTRG.201399"; transcript_id "MSTRG.201399.245"; exon_number "13";
chr9	StringTie	exon	133108673	133108866	1000	-	.	gene_id "MSTRG.201399"; transcript_id "MSTRG.201399.245"; exon_number "14";
chr9	StringTie	exon	133109626	133109721	1000	-	.	gene_id "MSTRG.201399"; transcript_id "MSTRG.201399.245"; exon_number "15";
chr9	StringTie	exon	133110296	133110489	1000	-	.	gene_id "MSTRG.201399"; transcript_id "MSTRG.201399.245"; exon_number "16";
chr9	StringTie	exon	133112042	133112152	1000	-	.	gene_id "MSTRG.201399"; transcript_id "MSTRG.201399.245"; exon_number "17";
chr9	StringTie	exon	133120968	133121214	1000	-	.	gene_id "MSTRG.201399"; transcript_id "MSTRG.201399.245"; exon_number "18";
chr9	StringTie	transcript	133097857	133121082	1000	-	.	gene_id "MSTRG.201399"; transcript_id "MSTRG.201399.246";
chr9	StringTie	exon	133097857	133098762	1000	-	.	gene_id "MSTRG.201399"; transcript_id "MSTRG.201399.246"; exon_number "1";
chr9	StringTie	exon	133100268	133100382	1000	-	.	gene_id "MSTRG.201399"; transcript_id "MSTRG.201399.246"; exon_number "2";
chr9	StringTie	exon	133101520	133101762	1000	-	.	gene_id "MSTRG.201399"; transcript_id "MSTRG.201399.246"; exon_number "3";
chr9	StringTie	exon	133101938	133102139	1000	-	.	gene_id "MSTRG.201399"; transcript_id "MSTRG.201399.246"; exon_number "4";
chr9	StringTie	exon	133102476	133102571	1000	-	.	gene_id "MSTRG.201399"; transcript_id "MSTRG.201399.246"; exon_number "5";
chr9	StringTie	exon	133102779	133102900	1000	-	.	gene_id "MSTRG.201399"; transcript_id "MSTRG.201399.246"; exon_number "6";
chr9	StringTie	exon	133103230	133103262	1000	-	.	gene_id "MSTRG.201399"; transcript_id "MSTRG.201399.246"; exon_number "7";
chr9	StringTie	exon	133103751	133103833	1000	-	.	gene_id "MSTRG.201399"; transcript_id "MSTRG.201399.246"; exon_number "8";
chr9	StringTie	exon	133104263	133104331	1000	-	.	gene_id "MSTRG.201399"; transcript_id "MSTRG.201399.246"; exon_number "9";
chr9	StringTie	exon	133105932	133106016	1000	-	.	gene_id "MSTRG.201399"; transcript_id "MSTRG.201399.246"; exon_number "10";
chr9	StringTie	exon	133106645	133106745	1000	-	.	gene_id "MSTRG.201399"; transcript_id "MSTRG.201399.246"; exon_number "11";
chr9	StringTie	exon	133107085	133107300	1000	-	.	gene_id "MSTRG.201399"; transcript_id "MSTRG.201399.246"; exon_number "12";
chr9	StringTie	exon	133107988	133108406	1000	-	.	gene_id "MSTRG.201399"; transcript_id "MSTRG.201399.246"; exon_number "13";
chr9	StringTie	exon	133108673	133108866	1000	-	.	gene_id "MSTRG.201399"; transcript_id "MSTRG.201399.246"; exon_number "14";
chr9	StringTie	exon	133109626	133109685	1000	-	.	gene_id "MSTRG.201399"; transcript_id "MSTRG.201399.246"; exon_number "15";
chr9	StringTie	exon	133110296	133110489	1000	-	.	gene_id "MSTRG.201399"; transcript_id "MSTRG.201399.246"; exon_number "16";
chr9	StringTie	exon	133112042	133112152	1000	-	.	gene_id "MSTRG.201399"; transcript_id "MSTRG.201399.246"; exon_number "17";
chr9	StringTie	exon	133120968	133121082	1000	-	.	gene_id "MSTRG.201399"; transcript_id "MSTRG.201399.246"; exon_number "18";
chr9	StringTie	transcript	133097857	133121130	1000	-	.	gene_id "MSTRG.201399"; transcript_id "MSTRG.201399.247";
chr9	StringTie	exon	133097857	133098762	1000	-	.	gene_id "MSTRG.201399"; transcript_id "MSTRG.201399.247"; exon_number "1";
chr9	StringTie	exon	133100268	133100382	1000	-	.	gene_id "MSTRG.201399"; transcript_id "MSTRG.201399.247"; exon_number "2";
chr9	StringTie	exon	133101520	133101762	1000	-	.	gene_id "MSTRG.201399"; transcript_id "MSTRG.201399.247"; exon_number "3";
chr9	StringTie	exon	133101938	133102139	1000	-	.	gene_id "MSTRG.201399"; transcript_id "MSTRG.201399.247"; exon_number "4";
chr9	StringTie	exon	133102476	133102571	1000	-	.	gene_id "MSTRG.201399"; transcript_id "MSTRG.201399.247"; exon_number "5";
chr9	StringTie	exon	133102779	133102900	1000	-	.	gene_id "MSTRG.201399"; transcript_id "MSTRG.201399.247"; exon_number "6";
chr9	StringTie	exon	133103230	133103262	1000	-	.	gene_id "MSTRG.201399"; transcript_id "MSTRG.201399.247"; exon_number "7";
chr9	StringTie	exon	133103747	133103833	1000	-	.	gene_id "MSTRG.201399"; transcript_id "MSTRG.201399.247"; exon_number "8";
chr9	StringTie	exon	133104263	133104331	1000	-	.	gene_id "MSTRG.201399"; transcript_id "MSTRG.201399.247"; exon_number "9";
chr9	StringTie	exon	133105932	133106016	1000	-	.	gene_id "MSTRG.201399"; transcript_id "MSTRG.201399.247"; exon_number "10";
chr9	StringTie	exon	133106645	133106748	1000	-	.	gene_id "MSTRG.201399"; transcript_id "MSTRG.201399.247"; exon_number "11";
chr9	StringTie	exon	133107085	133107288	1000	-	.	gene_id "MSTRG.201399"; transcript_id "MSTRG.201399.247"; exon_number "12";
chr9	StringTie	exon	133107988	133108406	1000	-	.	gene_id "MSTRG.201399"; transcript_id "MSTRG.201399.247"; exon_number "13";
chr9	StringTie	exon	133108673	133108866	1000	-	.	gene_id "MSTRG.201399"; transcript_id "MSTRG.201399.247"; exon_number "14";
chr9	StringTie	exon	133109626	133109721	1000	-	.	gene_id "MSTRG.201399"; transcript_id "MSTRG.201399.247"; exon_number "15";
chr9	StringTie	exon	133110296	133110489	1000	-	.	gene_id "MSTRG.201399"; transcript_id "MSTRG.201399.247"; exon_number "16";
chr9	StringTie	exon	133112042	133112152	1000	-	.	gene_id "MSTRG.201399"; transcript_id "MSTRG.201399.247"; exon_number "17";
chr9	StringTie	exon	133120972	133121130	1000	-	.	gene_id "MSTRG.201399"; transcript_id "MSTRG.201399.247"; exon_number "18";
chr9	StringTie	transcript	133097857	133121077	1000	-	.	gene_id "MSTRG.201399"; transcript_id "MSTRG.201399.248";
chr9	StringTie	exon	133097857	133098762	1000	-	.	gene_id "MSTRG.201399"; transcript_id "MSTRG.201399.248"; exon_number "1";
chr9	StringTie	exon	133100268	133100382	1000	-	.	gene_id "MSTRG.201399"; transcript_id "MSTRG.201399.248"; exon_number "2";
chr9	StringTie	exon	133101520	133101762	1000	-	.	gene_id "MSTRG.201399"; transcript_id "MSTRG.201399.248"; exon_number "3";
chr9	StringTie	exon	133101938	133102139	1000	-	.	gene_id "MSTRG.201399"; transcript_id "MSTRG.201399.248"; exon_number "4";
chr9	StringTie	exon	133102476	133102571	1000	-	.	gene_id "MSTRG.201399"; transcript_id "MSTRG.201399.248"; exon_number "5";
chr9	StringTie	exon	133102779	133102900	1000	-	.	gene_id "MSTRG.201399"; transcript_id "MSTRG.201399.248"; exon_number "6";
chr9	StringTie	exon	133103230	133103262	1000	-	.	gene_id "MSTRG.201399"; transcript_id "MSTRG.201399.248"; exon_number "7";
chr9	StringTie	exon	133103751	133103833	1000	-	.	gene_id "MSTRG.201399"; transcript_id "MSTRG.201399.248"; exon_number "8";
chr9	StringTie	exon	133104263	133104331	1000	-	.	gene_id "MSTRG.201399"; transcript_id "MSTRG.201399.248"; exon_number "9";
chr9	StringTie	exon	133105932	133106016	1000	-	.	gene_id "MSTRG.201399"; transcript_id "MSTRG.201399.248"; exon_number "10";
chr9	StringTie	exon	133106645	133106691	1000	-	.	gene_id "MSTRG.201399"; transcript_id "MSTRG.201399.248"; exon_number "11";
chr9	StringTie	exon	133107085	133107300	1000	-	.	gene_id "MSTRG.201399"; transcript_id "MSTRG.201399.248"; exon_number "12";
chr9	StringTie	exon	133107988	133108406	1000	-	.	gene_id "MSTRG.201399"; transcript_id "MSTRG.201399.248"; exon_number "13";
chr9	StringTie	exon	133108673	133108866	1000	-	.	gene_id "MSTRG.201399"; transcript_id "MSTRG.201399.248"; exon_number "14";
chr9	StringTie	exon	133109626	133109685	1000	-	.	gene_id "MSTRG.201399"; transcript_id "MSTRG.201399.248"; exon_number "15";
chr9	StringTie	exon	133110296	133110489	1000	-	.	gene_id "MSTRG.201399"; transcript_id "MSTRG.201399.248"; exon_number "16";
chr9	StringTie	exon	133112042	133112152	1000	-	.	gene_id "MSTRG.201399"; transcript_id "MSTRG.201399.248"; exon_number "17";
chr9	StringTie	exon	133120972	133121077	1000	-	.	gene_id "MSTRG.201399"; transcript_id "MSTRG.201399.248"; exon_number "18";
chr9	StringTie	transcript	133097857	133116632	1000	-	.	gene_id "MSTRG.201399"; transcript_id "MSTRG.201399.249";
chr9	StringTie	exon	133097857	133098762	1000	-	.	gene_id "MSTRG.201399"; transcript_id "MSTRG.201399.249"; exon_number "1";
chr9	StringTie	exon	133100268	133100382	1000	-	.	gene_id "MSTRG.201399"; transcript_id "MSTRG.201399.249"; exon_number "2";
chr9	StringTie	exon	133101520	133101762	1000	-	.	gene_id "MSTRG.201399"; transcript_id "MSTRG.201399.249"; exon_number "3";
chr9	StringTie	exon	133101938	133102139	1000	-	.	gene_id "MSTRG.201399"; transcript_id "MSTRG.201399.249"; exon_number "4";
chr9	StringTie	exon	133102476	133102571	1000	-	.	gene_id "MSTRG.201399"; transcript_id "MSTRG.201399.249"; exon_number "5";
chr9	StringTie	exon	133102779	133102900	1000	-	.	gene_id "MSTRG.201399"; transcript_id "MSTRG.201399.249"; exon_number "6";
chr9	StringTie	exon	133103230	133103262	1000	-	.	gene_id "MSTRG.201399"; transcript_id "MSTRG.201399.249"; exon_number "7";
chr9	StringTie	exon	133103751	133103833	1000	-	.	gene_id "MSTRG.201399"; transcript_id "MSTRG.201399.249"; exon_number "8";
chr9	StringTie	exon	133104263	133104331	1000	-	.	gene_id "MSTRG.201399"; transcript_id "MSTRG.201399.249"; exon_number "9";
chr9	StringTie	exon	133105932	133106016	1000	-	.	gene_id "MSTRG.201399"; transcript_id "MSTRG.201399.249"; exon_number "10";
chr9	StringTie	exon	133106645	133106748	1000	-	.	gene_id "MSTRG.201399"; transcript_id "MSTRG.201399.249"; exon_number "11";
chr9	StringTie	exon	133107085	133107300	1000	-	.	gene_id "MSTRG.201399"; transcript_id "MSTRG.201399.249"; exon_number "12";
chr9	StringTie	exon	133107988	133108406	1000	-	.	gene_id "MSTRG.201399"; transcript_id "MSTRG.201399.249"; exon_number "13";
chr9	StringTie	exon	133108673	133108866	1000	-	.	gene_id "MSTRG.201399"; transcript_id "MSTRG.201399.249"; exon_number "14";
chr9	StringTie	exon	133109626	133109685	1000	-	.	gene_id "MSTRG.201399"; transcript_id "MSTRG.201399.249"; exon_number "15";
chr9	StringTie	exon	133110296	133110489	1000	-	.	gene_id "MSTRG.201399"; transcript_id "MSTRG.201399.249"; exon_number "16";
chr9	StringTie	exon	133112042	133112152	1000	-	.	gene_id "MSTRG.201399"; transcript_id "MSTRG.201399.249"; exon_number "17";
chr9	StringTie	exon	133116453	133116632	1000	-	.	gene_id "MSTRG.201399"; transcript_id "MSTRG.201399.249"; exon_number "18";
chr9	StringTie	transcript	133097656	133131223	1000	-	.	gene_id "MSTRG.201399"; transcript_id "MSTRG.201399.25";
chr9	StringTie	exon	133097656	133098762	1000	-	.	gene_id "MSTRG.201399"; transcript_id "MSTRG.201399.25"; exon_number "1";
chr9	StringTie	exon	133100268	133100382	1000	-	.	gene_id "MSTRG.201399"; transcript_id "MSTRG.201399.25"; exon_number "2";
chr9	StringTie	exon	133101520	133101762	1000	-	.	gene_id "MSTRG.201399"; transcript_id "MSTRG.201399.25"; exon_number "3";
chr9	StringTie	exon	133101938	133102139	1000	-	.	gene_id "MSTRG.201399"; transcript_id "MSTRG.201399.25"; exon_number "4";
chr9	StringTie	exon	133102476	133102571	1000	-	.	gene_id "MSTRG.201399"; transcript_id "MSTRG.201399.25"; exon_number "5";
chr9	StringTie	exon	133102779	133102900	1000	-	.	gene_id "MSTRG.201399"; transcript_id "MSTRG.201399.25"; exon_number "6";
chr9	StringTie	exon	133103230	133103262	1000	-	.	gene_id "MSTRG.201399"; transcript_id "MSTRG.201399.25"; exon_number "7";
chr9	StringTie	exon	133103747	133103833	1000	-	.	gene_id "MSTRG.201399"; transcript_id "MSTRG.201399.25"; exon_number "8";
chr9	StringTie	exon	133104263	133104331	1000	-	.	gene_id "MSTRG.201399"; transcript_id "MSTRG.201399.25"; exon_number "9";
chr9	StringTie	exon	133104448	133104647	1000	-	.	gene_id "MSTRG.201399"; transcript_id "MSTRG.201399.25"; exon_number "10";
chr9	StringTie	exon	133105932	133106016	1000	-	.	gene_id "MSTRG.201399"; transcript_id "MSTRG.201399.25"; exon_number "11";
chr9	StringTie	exon	133106645	133106748	1000	-	.	gene_id "MSTRG.201399"; transcript_id "MSTRG.201399.25"; exon_number "12";
chr9	StringTie	exon	133107085	133107300	1000	-	.	gene_id "MSTRG.201399"; transcript_id "MSTRG.201399.25"; exon_number "13";
chr9	StringTie	exon	133107988	133108406	1000	-	.	gene_id "MSTRG.201399"; transcript_id "MSTRG.201399.25"; exon_number "14";
chr9	StringTie	exon	133108673	133108866	1000	-	.	gene_id "MSTRG.201399"; transcript_id "MSTRG.201399.25"; exon_number "15";
chr9	StringTie	exon	133109626	133109685	1000	-	.	gene_id "MSTRG.201399"; transcript_id "MSTRG.201399.25"; exon_number "16";
chr9	StringTie	exon	133110296	133110489	1000	-	.	gene_id "MSTRG.201399"; transcript_id "MSTRG.201399.25"; exon_number "17";
chr9	StringTie	exon	133112042	133112152	1000	-	.	gene_id "MSTRG.201399"; transcript_id "MSTRG.201399.25"; exon_number "18";
chr9	StringTie	exon	133130952	133131223	1000	-	.	gene_id "MSTRG.201399"; transcript_id "MSTRG.201399.25"; exon_number "19";
chr9	StringTie	transcript	133097857	133121094	1000	-	.	gene_id "MSTRG.201399"; transcript_id "MSTRG.201399.250";
chr9	StringTie	exon	133097857	133098762	1000	-	.	gene_id "MSTRG.201399"; transcript_id "MSTRG.201399.250"; exon_number "1";
chr9	StringTie	exon	133100268	133100382	1000	-	.	gene_id "MSTRG.201399"; transcript_id "MSTRG.201399.250"; exon_number "2";
chr9	StringTie	exon	133100496	133101762	1000	-	.	gene_id "MSTRG.201399"; transcript_id "MSTRG.201399.250"; exon_number "3";
chr9	StringTie	exon	133101938	133102139	1000	-	.	gene_id "MSTRG.201399"; transcript_id "MSTRG.201399.250"; exon_number "4";
chr9	StringTie	exon	133102476	133102571	1000	-	.	gene_id "MSTRG.201399"; transcript_id "MSTRG.201399.250"; exon_number "5";
chr9	StringTie	exon	133102779	133102900	1000	-	.	gene_id "MSTRG.201399"; transcript_id "MSTRG.201399.250"; exon_number "6";
chr9	StringTie	exon	133103230	133103262	1000	-	.	gene_id "MSTRG.201399"; transcript_id "MSTRG.201399.250"; exon_number "7";
chr9	StringTie	exon	133103751	133103833	1000	-	.	gene_id "MSTRG.201399"; transcript_id "MSTRG.201399.250"; exon_number "8";
chr9	StringTie	exon	133104263	133104331	1000	-	.	gene_id "MSTRG.201399"; transcript_id "MSTRG.201399.250"; exon_number "9";
chr9	StringTie	exon	133105932	133105994	1000	-	.	gene_id "MSTRG.201399"; transcript_id "MSTRG.201399.250"; exon_number "10";
chr9	StringTie	exon	133106645	133106748	1000	-	.	gene_id "MSTRG.201399"; transcript_id "MSTRG.201399.250"; exon_number "11";
chr9	StringTie	exon	133107085	133107300	1000	-	.	gene_id "MSTRG.201399"; transcript_id "MSTRG.201399.250"; exon_number "12";
chr9	StringTie	exon	133107988	133108406	1000	-	.	gene_id "MSTRG.201399"; transcript_id "MSTRG.201399.250"; exon_number "13";
chr9	StringTie	exon	133108673	133108866	1000	-	.	gene_id "MSTRG.201399"; transcript_id "MSTRG.201399.250"; exon_number "14";
chr9	StringTie	exon	133109626	133109721	1000	-	.	gene_id "MSTRG.201399"; transcript_id "MSTRG.201399.250"; exon_number "15";
chr9	StringTie	exon	133110296	133110489	1000	-	.	gene_id "MSTRG.201399"; transcript_id "MSTRG.201399.250"; exon_number "16";
chr9	StringTie	exon	133112042	133112152	1000	-	.	gene_id "MSTRG.201399"; transcript_id "MSTRG.201399.250"; exon_number "17";
chr9	StringTie	exon	133120972	133121094	1000	-	.	gene_id "MSTRG.201399"; transcript_id "MSTRG.201399.250"; exon_number "18";
chr9	StringTie	transcript	133097857	133121081	1000	-	.	gene_id "MSTRG.201399"; transcript_id "MSTRG.201399.251";
chr9	StringTie	exon	133097857	133098762	1000	-	.	gene_id "MSTRG.201399"; transcript_id "MSTRG.201399.251"; exon_number "1";
chr9	StringTie	exon	133100268	133100382	1000	-	.	gene_id "MSTRG.201399"; transcript_id "MSTRG.201399.251"; exon_number "2";
chr9	StringTie	exon	133101520	133101762	1000	-	.	gene_id "MSTRG.201399"; transcript_id "MSTRG.201399.251"; exon_number "3";
chr9	StringTie	exon	133101938	133102139	1000	-	.	gene_id "MSTRG.201399"; transcript_id "MSTRG.201399.251"; exon_number "4";
chr9	StringTie	exon	133102476	133102571	1000	-	.	gene_id "MSTRG.201399"; transcript_id "MSTRG.201399.251"; exon_number "5";
chr9	StringTie	exon	133102779	133102900	1000	-	.	gene_id "MSTRG.201399"; transcript_id "MSTRG.201399.251"; exon_number "6";
chr9	StringTie	exon	133103230	133103262	1000	-	.	gene_id "MSTRG.201399"; transcript_id "MSTRG.201399.251"; exon_number "7";
chr9	StringTie	exon	133103747	133103833	1000	-	.	gene_id "MSTRG.201399"; transcript_id "MSTRG.201399.251"; exon_number "8";
chr9	StringTie	exon	133104263	133104331	1000	-	.	gene_id "MSTRG.201399"; transcript_id "MSTRG.201399.251"; exon_number "9";
chr9	StringTie	exon	133105932	133106016	1000	-	.	gene_id "MSTRG.201399"; transcript_id "MSTRG.201399.251"; exon_number "10";
chr9	StringTie	exon	133106645	133106748	1000	-	.	gene_id "MSTRG.201399"; transcript_id "MSTRG.201399.251"; exon_number "11";
chr9	StringTie	exon	133107085	133107285	1000	-	.	gene_id "MSTRG.201399"; transcript_id "MSTRG.201399.251"; exon_number "12";
chr9	StringTie	exon	133107988	133108406	1000	-	.	gene_id "MSTRG.201399"; transcript_id "MSTRG.201399.251"; exon_number "13";
chr9	StringTie	exon	133108673	133108866	1000	-	.	gene_id "MSTRG.201399"; transcript_id "MSTRG.201399.251"; exon_number "14";
chr9	StringTie	exon	133109626	133109721	1000	-	.	gene_id "MSTRG.201399"; transcript_id "MSTRG.201399.251"; exon_number "15";
chr9	StringTie	exon	133110296	133110489	1000	-	.	gene_id "MSTRG.201399"; transcript_id "MSTRG.201399.251"; exon_number "16";
chr9	StringTie	exon	133112042	133112152	1000	-	.	gene_id "MSTRG.201399"; transcript_id "MSTRG.201399.251"; exon_number "17";
chr9	StringTie	exon	133120972	133121081	1000	-	.	gene_id "MSTRG.201399"; transcript_id "MSTRG.201399.251"; exon_number "18";
chr9	StringTie	transcript	133097857	133131182	1000	-	.	gene_id "MSTRG.201399"; transcript_id "MSTRG.201399.252";
chr9	StringTie	exon	133097857	133098762	1000	-	.	gene_id "MSTRG.201399"; transcript_id "MSTRG.201399.252"; exon_number "1";
chr9	StringTie	exon	133100268	133100382	1000	-	.	gene_id "MSTRG.201399"; transcript_id "MSTRG.201399.252"; exon_number "2";
chr9	StringTie	exon	133101520	133101762	1000	-	.	gene_id "MSTRG.201399"; transcript_id "MSTRG.201399.252"; exon_number "3";
chr9	StringTie	exon	133101938	133102139	1000	-	.	gene_id "MSTRG.201399"; transcript_id "MSTRG.201399.252"; exon_number "4";
chr9	StringTie	exon	133102476	133102571	1000	-	.	gene_id "MSTRG.201399"; transcript_id "MSTRG.201399.252"; exon_number "5";
chr9	StringTie	exon	133102779	133102900	1000	-	.	gene_id "MSTRG.201399"; transcript_id "MSTRG.201399.252"; exon_number "6";
chr9	StringTie	exon	133103230	133103262	1000	-	.	gene_id "MSTRG.201399"; transcript_id "MSTRG.201399.252"; exon_number "7";
chr9	StringTie	exon	133103751	133103833	1000	-	.	gene_id "MSTRG.201399"; transcript_id "MSTRG.201399.252"; exon_number "8";
chr9	StringTie	exon	133104263	133104331	1000	-	.	gene_id "MSTRG.201399"; transcript_id "MSTRG.201399.252"; exon_number "9";
chr9	StringTie	exon	133105932	133106010	1000	-	.	gene_id "MSTRG.201399"; transcript_id "MSTRG.201399.252"; exon_number "10";
chr9	StringTie	exon	133106645	133106748	1000	-	.	gene_id "MSTRG.201399"; transcript_id "MSTRG.201399.252"; exon_number "11";
chr9	StringTie	exon	133107085	133107300	1000	-	.	gene_id "MSTRG.201399"; transcript_id "MSTRG.201399.252"; exon_number "12";
chr9	StringTie	exon	133107988	133108406	1000	-	.	gene_id "MSTRG.201399"; transcript_id "MSTRG.201399.252"; exon_number "13";
chr9	StringTie	exon	133108673	133108866	1000	-	.	gene_id "MSTRG.201399"; transcript_id "MSTRG.201399.252"; exon_number "14";
chr9	StringTie	exon	133109626	133109685	1000	-	.	gene_id "MSTRG.201399"; transcript_id "MSTRG.201399.252"; exon_number "15";
chr9	StringTie	exon	133110296	133110489	1000	-	.	gene_id "MSTRG.201399"; transcript_id "MSTRG.201399.252"; exon_number "16";
chr9	StringTie	exon	133112042	133112152	1000	-	.	gene_id "MSTRG.201399"; transcript_id "MSTRG.201399.252"; exon_number "17";
chr9	StringTie	exon	133130952	133131182	1000	-	.	gene_id "MSTRG.201399"; transcript_id "MSTRG.201399.252"; exon_number "18";
chr9	StringTie	transcript	133097857	133112697	1000	-	.	gene_id "MSTRG.201399"; transcript_id "MSTRG.201399.253";
chr9	StringTie	exon	133097857	133098762	1000	-	.	gene_id "MSTRG.201399"; transcript_id "MSTRG.201399.253"; exon_number "1";
chr9	StringTie	exon	133100268	133100382	1000	-	.	gene_id "MSTRG.201399"; transcript_id "MSTRG.201399.253"; exon_number "2";
chr9	StringTie	exon	133101520	133101762	1000	-	.	gene_id "MSTRG.201399"; transcript_id "MSTRG.201399.253"; exon_number "3";
chr9	StringTie	exon	133101938	133102139	1000	-	.	gene_id "MSTRG.201399"; transcript_id "MSTRG.201399.253"; exon_number "4";
chr9	StringTie	exon	133102476	133102571	1000	-	.	gene_id "MSTRG.201399"; transcript_id "MSTRG.201399.253"; exon_number "5";
chr9	StringTie	exon	133102779	133102900	1000	-	.	gene_id "MSTRG.201399"; transcript_id "MSTRG.201399.253"; exon_number "6";
chr9	StringTie	exon	133103230	133103262	1000	-	.	gene_id "MSTRG.201399"; transcript_id "MSTRG.201399.253"; exon_number "7";
chr9	StringTie	exon	133103747	133103833	1000	-	.	gene_id "MSTRG.201399"; transcript_id "MSTRG.201399.253"; exon_number "8";
chr9	StringTie	exon	133104263	133104331	1000	-	.	gene_id "MSTRG.201399"; transcript_id "MSTRG.201399.253"; exon_number "9";
chr9	StringTie	exon	133105932	133106016	1000	-	.	gene_id "MSTRG.201399"; transcript_id "MSTRG.201399.253"; exon_number "10";
chr9	StringTie	exon	133106645	133106748	1000	-	.	gene_id "MSTRG.201399"; transcript_id "MSTRG.201399.253"; exon_number "11";
chr9	StringTie	exon	133107085	133107300	1000	-	.	gene_id "MSTRG.201399"; transcript_id "MSTRG.201399.253"; exon_number "12";
chr9	StringTie	exon	133107988	133108406	1000	-	.	gene_id "MSTRG.201399"; transcript_id "MSTRG.201399.253"; exon_number "13";
chr9	StringTie	exon	133108673	133108866	1000	-	.	gene_id "MSTRG.201399"; transcript_id "MSTRG.201399.253"; exon_number "14";
chr9	StringTie	exon	133109626	133109721	1000	-	.	gene_id "MSTRG.201399"; transcript_id "MSTRG.201399.253"; exon_number "15";
chr9	StringTie	exon	133110296	133110489	1000	-	.	gene_id "MSTRG.201399"; transcript_id "MSTRG.201399.253"; exon_number "16";
chr9	StringTie	exon	133112042	133112152	1000	-	.	gene_id "MSTRG.201399"; transcript_id "MSTRG.201399.253"; exon_number "17";
chr9	StringTie	exon	133112665	133112697	1000	-	.	gene_id "MSTRG.201399"; transcript_id "MSTRG.201399.253"; exon_number "18";
chr9	StringTie	transcript	133097857	133121126	1000	-	.	gene_id "MSTRG.201399"; transcript_id "MSTRG.201399.254";
chr9	StringTie	exon	133097857	133098762	1000	-	.	gene_id "MSTRG.201399"; transcript_id "MSTRG.201399.254"; exon_number "1";
chr9	StringTie	exon	133100268	133100382	1000	-	.	gene_id "MSTRG.201399"; transcript_id "MSTRG.201399.254"; exon_number "2";
chr9	StringTie	exon	133100496	133101762	1000	-	.	gene_id "MSTRG.201399"; transcript_id "MSTRG.201399.254"; exon_number "3";
chr9	StringTie	exon	133101938	133102132	1000	-	.	gene_id "MSTRG.201399"; transcript_id "MSTRG.201399.254"; exon_number "4";
chr9	StringTie	exon	133102476	133102571	1000	-	.	gene_id "MSTRG.201399"; transcript_id "MSTRG.201399.254"; exon_number "5";
chr9	StringTie	exon	133102779	133102900	1000	-	.	gene_id "MSTRG.201399"; transcript_id "MSTRG.201399.254"; exon_number "6";
chr9	StringTie	exon	133103230	133103262	1000	-	.	gene_id "MSTRG.201399"; transcript_id "MSTRG.201399.254"; exon_number "7";
chr9	StringTie	exon	133103747	133103833	1000	-	.	gene_id "MSTRG.201399"; transcript_id "MSTRG.201399.254"; exon_number "8";
chr9	StringTie	exon	133104263	133104331	1000	-	.	gene_id "MSTRG.201399"; transcript_id "MSTRG.201399.254"; exon_number "9";
chr9	StringTie	exon	133105932	133106016	1000	-	.	gene_id "MSTRG.201399"; transcript_id "MSTRG.201399.254"; exon_number "10";
chr9	StringTie	exon	133106645	133106748	1000	-	.	gene_id "MSTRG.201399"; transcript_id "MSTRG.201399.254"; exon_number "11";
chr9	StringTie	exon	133107034	133107300	1000	-	.	gene_id "MSTRG.201399"; transcript_id "MSTRG.201399.254"; exon_number "12";
chr9	StringTie	exon	133107988	133108406	1000	-	.	gene_id "MSTRG.201399"; transcript_id "MSTRG.201399.254"; exon_number "13";
chr9	StringTie	exon	133108673	133108866	1000	-	.	gene_id "MSTRG.201399"; transcript_id "MSTRG.201399.254"; exon_number "14";
chr9	StringTie	exon	133109626	133109721	1000	-	.	gene_id "MSTRG.201399"; transcript_id "MSTRG.201399.254"; exon_number "15";
chr9	StringTie	exon	133110296	133110489	1000	-	.	gene_id "MSTRG.201399"; transcript_id "MSTRG.201399.254"; exon_number "16";
chr9	StringTie	exon	133112042	133112152	1000	-	.	gene_id "MSTRG.201399"; transcript_id "MSTRG.201399.254"; exon_number "17";
chr9	StringTie	exon	133120972	133121126	1000	-	.	gene_id "MSTRG.201399"; transcript_id "MSTRG.201399.254"; exon_number "18";
chr9	StringTie	transcript	133097857	133121125	1000	-	.	gene_id "MSTRG.201399"; transcript_id "MSTRG.201399.255";
chr9	StringTie	exon	133097857	133098762	1000	-	.	gene_id "MSTRG.201399"; transcript_id "MSTRG.201399.255"; exon_number "1";
chr9	StringTie	exon	133100268	133100382	1000	-	.	gene_id "MSTRG.201399"; transcript_id "MSTRG.201399.255"; exon_number "2";
chr9	StringTie	exon	133100496	133102139	1000	-	.	gene_id "MSTRG.201399"; transcript_id "MSTRG.201399.255"; exon_number "3";
chr9	StringTie	exon	133102476	133102571	1000	-	.	gene_id "MSTRG.201399"; transcript_id "MSTRG.201399.255"; exon_number "4";
chr9	StringTie	exon	133102779	133102900	1000	-	.	gene_id "MSTRG.201399"; transcript_id "MSTRG.201399.255"; exon_number "5";
chr9	StringTie	exon	133103230	133103262	1000	-	.	gene_id "MSTRG.201399"; transcript_id "MSTRG.201399.255"; exon_number "6";
chr9	StringTie	exon	133103747	133103833	1000	-	.	gene_id "MSTRG.201399"; transcript_id "MSTRG.201399.255"; exon_number "7";
chr9	StringTie	exon	133104263	133104331	1000	-	.	gene_id "MSTRG.201399"; transcript_id "MSTRG.201399.255"; exon_number "8";
chr9	StringTie	exon	133104448	133104551	1000	-	.	gene_id "MSTRG.201399"; transcript_id "MSTRG.201399.255"; exon_number "9";
chr9	StringTie	exon	133104668	133104784	1000	-	.	gene_id "MSTRG.201399"; transcript_id "MSTRG.201399.255"; exon_number "10";
chr9	StringTie	exon	133105932	133106016	1000	-	.	gene_id "MSTRG.201399"; transcript_id "MSTRG.201399.255"; exon_number "11";
chr9	StringTie	exon	133106645	133106691	1000	-	.	gene_id "MSTRG.201399"; transcript_id "MSTRG.201399.255"; exon_number "12";
chr9	StringTie	exon	133107085	133107300	1000	-	.	gene_id "MSTRG.201399"; transcript_id "MSTRG.201399.255"; exon_number "13";
chr9	StringTie	exon	133107988	133108406	1000	-	.	gene_id "MSTRG.201399"; transcript_id "MSTRG.201399.255"; exon_number "14";
chr9	StringTie	exon	133108673	133108866	1000	-	.	gene_id "MSTRG.201399"; transcript_id "MSTRG.201399.255"; exon_number "15";
chr9	StringTie	exon	133109626	133109721	1000	-	.	gene_id "MSTRG.201399"; transcript_id "MSTRG.201399.255"; exon_number "16";
chr9	StringTie	exon	133110296	133110489	1000	-	.	gene_id "MSTRG.201399"; transcript_id "MSTRG.201399.255"; exon_number "17";
chr9	StringTie	exon	133112042	133112152	1000	-	.	gene_id "MSTRG.201399"; transcript_id "MSTRG.201399.255"; exon_number "18";
chr9	StringTie	exon	133120968	133121125	1000	-	.	gene_id "MSTRG.201399"; transcript_id "MSTRG.201399.255"; exon_number "19";
chr9	StringTie	transcript	133097857	133121134	1000	-	.	gene_id "MSTRG.201399"; transcript_id "MSTRG.201399.256";
chr9	StringTie	exon	133097857	133098762	1000	-	.	gene_id "MSTRG.201399"; transcript_id "MSTRG.201399.256"; exon_number "1";
chr9	StringTie	exon	133099466	133099501	1000	-	.	gene_id "MSTRG.201399"; transcript_id "MSTRG.201399.256"; exon_number "2";
chr9	StringTie	exon	133100268	133100382	1000	-	.	gene_id "MSTRG.201399"; transcript_id "MSTRG.201399.256"; exon_number "3";
chr9	StringTie	exon	133101520	133101762	1000	-	.	gene_id "MSTRG.201399"; transcript_id "MSTRG.201399.256"; exon_number "4";
chr9	StringTie	exon	133101938	133102139	1000	-	.	gene_id "MSTRG.201399"; transcript_id "MSTRG.201399.256"; exon_number "5";
chr9	StringTie	exon	133102476	133102571	1000	-	.	gene_id "MSTRG.201399"; transcript_id "MSTRG.201399.256"; exon_number "6";
chr9	StringTie	exon	133102779	133102900	1000	-	.	gene_id "MSTRG.201399"; transcript_id "MSTRG.201399.256"; exon_number "7";
chr9	StringTie	exon	133103230	133103262	1000	-	.	gene_id "MSTRG.201399"; transcript_id "MSTRG.201399.256"; exon_number "8";
chr9	StringTie	exon	133103751	133103833	1000	-	.	gene_id "MSTRG.201399"; transcript_id "MSTRG.201399.256"; exon_number "9";
chr9	StringTie	exon	133104263	133104331	1000	-	.	gene_id "MSTRG.201399"; transcript_id "MSTRG.201399.256"; exon_number "10";
chr9	StringTie	exon	133105932	133106016	1000	-	.	gene_id "MSTRG.201399"; transcript_id "MSTRG.201399.256"; exon_number "11";
chr9	StringTie	exon	133106645	133106748	1000	-	.	gene_id "MSTRG.201399"; transcript_id "MSTRG.201399.256"; exon_number "12";
chr9	StringTie	exon	133107085	133107454	1000	-	.	gene_id "MSTRG.201399"; transcript_id "MSTRG.201399.256"; exon_number "13";
chr9	StringTie	exon	133107988	133108406	1000	-	.	gene_id "MSTRG.201399"; transcript_id "MSTRG.201399.256"; exon_number "14";
chr9	StringTie	exon	133108673	133108866	1000	-	.	gene_id "MSTRG.201399"; transcript_id "MSTRG.201399.256"; exon_number "15";
chr9	StringTie	exon	133109626	133109721	1000	-	.	gene_id "MSTRG.201399"; transcript_id "MSTRG.201399.256"; exon_number "16";
chr9	StringTie	exon	133110296	133110489	1000	-	.	gene_id "MSTRG.201399"; transcript_id "MSTRG.201399.256"; exon_number "17";
chr9	StringTie	exon	133112042	133112152	1000	-	.	gene_id "MSTRG.201399"; transcript_id "MSTRG.201399.256"; exon_number "18";
chr9	StringTie	exon	133120968	133121134	1000	-	.	gene_id "MSTRG.201399"; transcript_id "MSTRG.201399.256"; exon_number "19";
chr9	StringTie	transcript	133097857	133121120	1000	-	.	gene_id "MSTRG.201399"; transcript_id "MSTRG.201399.257";
chr9	StringTie	exon	133097857	133098762	1000	-	.	gene_id "MSTRG.201399"; transcript_id "MSTRG.201399.257"; exon_number "1";
chr9	StringTie	exon	133100268	133100382	1000	-	.	gene_id "MSTRG.201399"; transcript_id "MSTRG.201399.257"; exon_number "2";
chr9	StringTie	exon	133100496	133100588	1000	-	.	gene_id "MSTRG.201399"; transcript_id "MSTRG.201399.257"; exon_number "3";
chr9	StringTie	exon	133101520	133101762	1000	-	.	gene_id "MSTRG.201399"; transcript_id "MSTRG.201399.257"; exon_number "4";
chr9	StringTie	exon	133101938	133102139	1000	-	.	gene_id "MSTRG.201399"; transcript_id "MSTRG.201399.257"; exon_number "5";
chr9	StringTie	exon	133102476	133102571	1000	-	.	gene_id "MSTRG.201399"; transcript_id "MSTRG.201399.257"; exon_number "6";
chr9	StringTie	exon	133102779	133102900	1000	-	.	gene_id "MSTRG.201399"; transcript_id "MSTRG.201399.257"; exon_number "7";
chr9	StringTie	exon	133103230	133103262	1000	-	.	gene_id "MSTRG.201399"; transcript_id "MSTRG.201399.257"; exon_number "8";
chr9	StringTie	exon	133103747	133103833	1000	-	.	gene_id "MSTRG.201399"; transcript_id "MSTRG.201399.257"; exon_number "9";
chr9	StringTie	exon	133104263	133104331	1000	-	.	gene_id "MSTRG.201399"; transcript_id "MSTRG.201399.257"; exon_number "10";
chr9	StringTie	exon	133105932	133106016	1000	-	.	gene_id "MSTRG.201399"; transcript_id "MSTRG.201399.257"; exon_number "11";
chr9	StringTie	exon	133106645	133106748	1000	-	.	gene_id "MSTRG.201399"; transcript_id "MSTRG.201399.257"; exon_number "12";
chr9	StringTie	exon	133107085	133107300	1000	-	.	gene_id "MSTRG.201399"; transcript_id "MSTRG.201399.257"; exon_number "13";
chr9	StringTie	exon	133107988	133108406	1000	-	.	gene_id "MSTRG.201399"; transcript_id "MSTRG.201399.257"; exon_number "14";
chr9	StringTie	exon	133108673	133108781	1000	-	.	gene_id "MSTRG.201399"; transcript_id "MSTRG.201399.257"; exon_number "15";
chr9	StringTie	exon	133109626	133109721	1000	-	.	gene_id "MSTRG.201399"; transcript_id "MSTRG.201399.257"; exon_number "16";
chr9	StringTie	exon	133110296	133110489	1000	-	.	gene_id "MSTRG.201399"; transcript_id "MSTRG.201399.257"; exon_number "17";
chr9	StringTie	exon	133112042	133112152	1000	-	.	gene_id "MSTRG.201399"; transcript_id "MSTRG.201399.257"; exon_number "18";
chr9	StringTie	exon	133120972	133121120	1000	-	.	gene_id "MSTRG.201399"; transcript_id "MSTRG.201399.257"; exon_number "19";
chr9	StringTie	transcript	133097857	133121186	1000	-	.	gene_id "MSTRG.201399"; transcript_id "MSTRG.201399.258";
chr9	StringTie	exon	133097857	133098762	1000	-	.	gene_id "MSTRG.201399"; transcript_id "MSTRG.201399.258"; exon_number "1";
chr9	StringTie	exon	133099466	133099501	1000	-	.	gene_id "MSTRG.201399"; transcript_id "MSTRG.201399.258"; exon_number "2";
chr9	StringTie	exon	133100268	133100382	1000	-	.	gene_id "MSTRG.201399"; transcript_id "MSTRG.201399.258"; exon_number "3";
chr9	StringTie	exon	133101520	133101762	1000	-	.	gene_id "MSTRG.201399"; transcript_id "MSTRG.201399.258"; exon_number "4";
chr9	StringTie	exon	133101938	133102139	1000	-	.	gene_id "MSTRG.201399"; transcript_id "MSTRG.201399.258"; exon_number "5";
chr9	StringTie	exon	133102476	133102571	1000	-	.	gene_id "MSTRG.201399"; transcript_id "MSTRG.201399.258"; exon_number "6";
chr9	StringTie	exon	133102779	133102900	1000	-	.	gene_id "MSTRG.201399"; transcript_id "MSTRG.201399.258"; exon_number "7";
chr9	StringTie	exon	133103230	133103262	1000	-	.	gene_id "MSTRG.201399"; transcript_id "MSTRG.201399.258"; exon_number "8";
chr9	StringTie	exon	133103747	133103833	1000	-	.	gene_id "MSTRG.201399"; transcript_id "MSTRG.201399.258"; exon_number "9";
chr9	StringTie	exon	133104263	133104331	1000	-	.	gene_id "MSTRG.201399"; transcript_id "MSTRG.201399.258"; exon_number "10";
chr9	StringTie	exon	133105932	133106016	1000	-	.	gene_id "MSTRG.201399"; transcript_id "MSTRG.201399.258"; exon_number "11";
chr9	StringTie	exon	133106645	133106748	1000	-	.	gene_id "MSTRG.201399"; transcript_id "MSTRG.201399.258"; exon_number "12";
chr9	StringTie	exon	133107085	133107300	1000	-	.	gene_id "MSTRG.201399"; transcript_id "MSTRG.201399.258"; exon_number "13";
chr9	StringTie	exon	133107988	133108406	1000	-	.	gene_id "MSTRG.201399"; transcript_id "MSTRG.201399.258"; exon_number "14";
chr9	StringTie	exon	133108673	133108866	1000	-	.	gene_id "MSTRG.201399"; transcript_id "MSTRG.201399.258"; exon_number "15";
chr9	StringTie	exon	133109626	133109685	1000	-	.	gene_id "MSTRG.201399"; transcript_id "MSTRG.201399.258"; exon_number "16";
chr9	StringTie	exon	133110296	133110489	1000	-	.	gene_id "MSTRG.201399"; transcript_id "MSTRG.201399.258"; exon_number "17";
chr9	StringTie	exon	133112042	133112152	1000	-	.	gene_id "MSTRG.201399"; transcript_id "MSTRG.201399.258"; exon_number "18";
chr9	StringTie	exon	133120968	133121186	1000	-	.	gene_id "MSTRG.201399"; transcript_id "MSTRG.201399.258"; exon_number "19";
chr9	StringTie	transcript	133097857	133121127	1000	-	.	gene_id "MSTRG.201399"; transcript_id "MSTRG.201399.259";
chr9	StringTie	exon	133097857	133098762	1000	-	.	gene_id "MSTRG.201399"; transcript_id "MSTRG.201399.259"; exon_number "1";
chr9	StringTie	exon	133100268	133100382	1000	-	.	gene_id "MSTRG.201399"; transcript_id "MSTRG.201399.259"; exon_number "2";
chr9	StringTie	exon	133100496	133101762	1000	-	.	gene_id "MSTRG.201399"; transcript_id "MSTRG.201399.259"; exon_number "3";
chr9	StringTie	exon	133101938	133102139	1000	-	.	gene_id "MSTRG.201399"; transcript_id "MSTRG.201399.259"; exon_number "4";
chr9	StringTie	exon	133102476	133102571	1000	-	.	gene_id "MSTRG.201399"; transcript_id "MSTRG.201399.259"; exon_number "5";
chr9	StringTie	exon	133102779	133102900	1000	-	.	gene_id "MSTRG.201399"; transcript_id "MSTRG.201399.259"; exon_number "6";
chr9	StringTie	exon	133103230	133103262	1000	-	.	gene_id "MSTRG.201399"; transcript_id "MSTRG.201399.259"; exon_number "7";
chr9	StringTie	exon	133103751	133103833	1000	-	.	gene_id "MSTRG.201399"; transcript_id "MSTRG.201399.259"; exon_number "8";
chr9	StringTie	exon	133104263	133104331	1000	-	.	gene_id "MSTRG.201399"; transcript_id "MSTRG.201399.259"; exon_number "9";
chr9	StringTie	exon	133104448	133104618	1000	-	.	gene_id "MSTRG.201399"; transcript_id "MSTRG.201399.259"; exon_number "10";
chr9	StringTie	exon	133105932	133106016	1000	-	.	gene_id "MSTRG.201399"; transcript_id "MSTRG.201399.259"; exon_number "11";
chr9	StringTie	exon	133106645	133106748	1000	-	.	gene_id "MSTRG.201399"; transcript_id "MSTRG.201399.259"; exon_number "12";
chr9	StringTie	exon	133107085	133107300	1000	-	.	gene_id "MSTRG.201399"; transcript_id "MSTRG.201399.259"; exon_number "13";
chr9	StringTie	exon	133107988	133108406	1000	-	.	gene_id "MSTRG.201399"; transcript_id "MSTRG.201399.259"; exon_number "14";
chr9	StringTie	exon	133108673	133108866	1000	-	.	gene_id "MSTRG.201399"; transcript_id "MSTRG.201399.259"; exon_number "15";
chr9	StringTie	exon	133109626	133109721	1000	-	.	gene_id "MSTRG.201399"; transcript_id "MSTRG.201399.259"; exon_number "16";
chr9	StringTie	exon	133110296	133110489	1000	-	.	gene_id "MSTRG.201399"; transcript_id "MSTRG.201399.259"; exon_number "17";
chr9	StringTie	exon	133112042	133112152	1000	-	.	gene_id "MSTRG.201399"; transcript_id "MSTRG.201399.259"; exon_number "18";
chr9	StringTie	exon	133120972	133121127	1000	-	.	gene_id "MSTRG.201399"; transcript_id "MSTRG.201399.259"; exon_number "19";
chr9	StringTie	transcript	133097656	133121184	1000	-	.	gene_id "MSTRG.201399"; transcript_id "MSTRG.201399.26";
chr9	StringTie	exon	133097656	133098762	1000	-	.	gene_id "MSTRG.201399"; transcript_id "MSTRG.201399.26"; exon_number "1";
chr9	StringTie	exon	133100268	133100382	1000	-	.	gene_id "MSTRG.201399"; transcript_id "MSTRG.201399.26"; exon_number "2";
chr9	StringTie	exon	133100496	133102139	1000	-	.	gene_id "MSTRG.201399"; transcript_id "MSTRG.201399.26"; exon_number "3";
chr9	StringTie	exon	133102476	133102571	1000	-	.	gene_id "MSTRG.201399"; transcript_id "MSTRG.201399.26"; exon_number "4";
chr9	StringTie	exon	133102779	133102900	1000	-	.	gene_id "MSTRG.201399"; transcript_id "MSTRG.201399.26"; exon_number "5";
chr9	StringTie	exon	133103230	133103262	1000	-	.	gene_id "MSTRG.201399"; transcript_id "MSTRG.201399.26"; exon_number "6";
chr9	StringTie	exon	133103747	133103833	1000	-	.	gene_id "MSTRG.201399"; transcript_id "MSTRG.201399.26"; exon_number "7";
chr9	StringTie	exon	133104263	133104331	1000	-	.	gene_id "MSTRG.201399"; transcript_id "MSTRG.201399.26"; exon_number "8";
chr9	StringTie	exon	133104448	133104551	1000	-	.	gene_id "MSTRG.201399"; transcript_id "MSTRG.201399.26"; exon_number "9";
chr9	StringTie	exon	133105932	133106016	1000	-	.	gene_id "MSTRG.201399"; transcript_id "MSTRG.201399.26"; exon_number "10";
chr9	StringTie	exon	133106645	133106748	1000	-	.	gene_id "MSTRG.201399"; transcript_id "MSTRG.201399.26"; exon_number "11";
chr9	StringTie	exon	133107085	133107300	1000	-	.	gene_id "MSTRG.201399"; transcript_id "MSTRG.201399.26"; exon_number "12";
chr9	StringTie	exon	133107988	133108406	1000	-	.	gene_id "MSTRG.201399"; transcript_id "MSTRG.201399.26"; exon_number "13";
chr9	StringTie	exon	133108673	133110489	1000	-	.	gene_id "MSTRG.201399"; transcript_id "MSTRG.201399.26"; exon_number "14";
chr9	StringTie	exon	133112042	133112152	1000	-	.	gene_id "MSTRG.201399"; transcript_id "MSTRG.201399.26"; exon_number "15";
chr9	StringTie	exon	133120968	133121184	1000	-	.	gene_id "MSTRG.201399"; transcript_id "MSTRG.201399.26"; exon_number "16";
chr9	StringTie	transcript	133097857	133116632	1000	-	.	gene_id "MSTRG.201399"; transcript_id "MSTRG.201399.260";
chr9	StringTie	exon	133097857	133098762	1000	-	.	gene_id "MSTRG.201399"; transcript_id "MSTRG.201399.260"; exon_number "1";
chr9	StringTie	exon	133100268	133100382	1000	-	.	gene_id "MSTRG.201399"; transcript_id "MSTRG.201399.260"; exon_number "2";
chr9	StringTie	exon	133100496	133101762	1000	-	.	gene_id "MSTRG.201399"; transcript_id "MSTRG.201399.260"; exon_number "3";
chr9	StringTie	exon	133101938	133102139	1000	-	.	gene_id "MSTRG.201399"; transcript_id "MSTRG.201399.260"; exon_number "4";
chr9	StringTie	exon	133102476	133102571	1000	-	.	gene_id "MSTRG.201399"; transcript_id "MSTRG.201399.260"; exon_number "5";
chr9	StringTie	exon	133102779	133102900	1000	-	.	gene_id "MSTRG.201399"; transcript_id "MSTRG.201399.260"; exon_number "6";
chr9	StringTie	exon	133103230	133103262	1000	-	.	gene_id "MSTRG.201399"; transcript_id "MSTRG.201399.260"; exon_number "7";
chr9	StringTie	exon	133103747	133103833	1000	-	.	gene_id "MSTRG.201399"; transcript_id "MSTRG.201399.260"; exon_number "8";
chr9	StringTie	exon	133104263	133104331	1000	-	.	gene_id "MSTRG.201399"; transcript_id "MSTRG.201399.260"; exon_number "9";
chr9	StringTie	exon	133104448	133104644	1000	-	.	gene_id "MSTRG.201399"; transcript_id "MSTRG.201399.260"; exon_number "10";
chr9	StringTie	exon	133105932	133106016	1000	-	.	gene_id "MSTRG.201399"; transcript_id "MSTRG.201399.260"; exon_number "11";
chr9	StringTie	exon	133106645	133106748	1000	-	.	gene_id "MSTRG.201399"; transcript_id "MSTRG.201399.260"; exon_number "12";
chr9	StringTie	exon	133107085	133107300	1000	-	.	gene_id "MSTRG.201399"; transcript_id "MSTRG.201399.260"; exon_number "13";
chr9	StringTie	exon	133107988	133108406	1000	-	.	gene_id "MSTRG.201399"; transcript_id "MSTRG.201399.260"; exon_number "14";
chr9	StringTie	exon	133108673	133108866	1000	-	.	gene_id "MSTRG.201399"; transcript_id "MSTRG.201399.260"; exon_number "15";
chr9	StringTie	exon	133109626	133109721	1000	-	.	gene_id "MSTRG.201399"; transcript_id "MSTRG.201399.260"; exon_number "16";
chr9	StringTie	exon	133110296	133110489	1000	-	.	gene_id "MSTRG.201399"; transcript_id "MSTRG.201399.260"; exon_number "17";
chr9	StringTie	exon	133112042	133112152	1000	-	.	gene_id "MSTRG.201399"; transcript_id "MSTRG.201399.260"; exon_number "18";
chr9	StringTie	exon	133116453	133116632	1000	-	.	gene_id "MSTRG.201399"; transcript_id "MSTRG.201399.260"; exon_number "19";
chr9	StringTie	transcript	133097858	133121140	1000	-	.	gene_id "MSTRG.201399"; transcript_id "MSTRG.201399.261";
chr9	StringTie	exon	133097858	133098762	1000	-	.	gene_id "MSTRG.201399"; transcript_id "MSTRG.201399.261"; exon_number "1";
chr9	StringTie	exon	133100268	133100382	1000	-	.	gene_id "MSTRG.201399"; transcript_id "MSTRG.201399.261"; exon_number "2";
chr9	StringTie	exon	133101520	133101762	1000	-	.	gene_id "MSTRG.201399"; transcript_id "MSTRG.201399.261"; exon_number "3";
chr9	StringTie	exon	133101938	133102139	1000	-	.	gene_id "MSTRG.201399"; transcript_id "MSTRG.201399.261"; exon_number "4";
chr9	StringTie	exon	133102476	133102571	1000	-	.	gene_id "MSTRG.201399"; transcript_id "MSTRG.201399.261"; exon_number "5";
chr9	StringTie	exon	133102779	133102900	1000	-	.	gene_id "MSTRG.201399"; transcript_id "MSTRG.201399.261"; exon_number "6";
chr9	StringTie	exon	133103230	133103257	1000	-	.	gene_id "MSTRG.201399"; transcript_id "MSTRG.201399.261"; exon_number "7";
chr9	StringTie	exon	133103747	133103833	1000	-	.	gene_id "MSTRG.201399"; transcript_id "MSTRG.201399.261"; exon_number "8";
chr9	StringTie	exon	133104263	133104331	1000	-	.	gene_id "MSTRG.201399"; transcript_id "MSTRG.201399.261"; exon_number "9";
chr9	StringTie	exon	133105932	133106016	1000	-	.	gene_id "MSTRG.201399"; transcript_id "MSTRG.201399.261"; exon_number "10";
chr9	StringTie	exon	133106645	133106748	1000	-	.	gene_id "MSTRG.201399"; transcript_id "MSTRG.201399.261"; exon_number "11";
chr9	StringTie	exon	133107085	133107300	1000	-	.	gene_id "MSTRG.201399"; transcript_id "MSTRG.201399.261"; exon_number "12";
chr9	StringTie	exon	133107988	133108406	1000	-	.	gene_id "MSTRG.201399"; transcript_id "MSTRG.201399.261"; exon_number "13";
chr9	StringTie	exon	133108673	133108866	1000	-	.	gene_id "MSTRG.201399"; transcript_id "MSTRG.201399.261"; exon_number "14";
chr9	StringTie	exon	133109626	133109685	1000	-	.	gene_id "MSTRG.201399"; transcript_id "MSTRG.201399.261"; exon_number "15";
chr9	StringTie	exon	133110296	133110489	1000	-	.	gene_id "MSTRG.201399"; transcript_id "MSTRG.201399.261"; exon_number "16";
chr9	StringTie	exon	133112042	133112152	1000	-	.	gene_id "MSTRG.201399"; transcript_id "MSTRG.201399.261"; exon_number "17";
chr9	StringTie	exon	133120972	133121140	1000	-	.	gene_id "MSTRG.201399"; transcript_id "MSTRG.201399.261"; exon_number "18";
chr9	StringTie	transcript	133097858	133121122	1000	-	.	gene_id "MSTRG.201399"; transcript_id "MSTRG.201399.262";
chr9	StringTie	exon	133097858	133098762	1000	-	.	gene_id "MSTRG.201399"; transcript_id "MSTRG.201399.262"; exon_number "1";
chr9	StringTie	exon	133100268	133100382	1000	-	.	gene_id "MSTRG.201399"; transcript_id "MSTRG.201399.262"; exon_number "2";
chr9	StringTie	exon	133100496	133101762	1000	-	.	gene_id "MSTRG.201399"; transcript_id "MSTRG.201399.262"; exon_number "3";
chr9	StringTie	exon	133101938	133102139	1000	-	.	gene_id "MSTRG.201399"; transcript_id "MSTRG.201399.262"; exon_number "4";
chr9	StringTie	exon	133102476	133102571	1000	-	.	gene_id "MSTRG.201399"; transcript_id "MSTRG.201399.262"; exon_number "5";
chr9	StringTie	exon	133102779	133102900	1000	-	.	gene_id "MSTRG.201399"; transcript_id "MSTRG.201399.262"; exon_number "6";
chr9	StringTie	exon	133103230	133103262	1000	-	.	gene_id "MSTRG.201399"; transcript_id "MSTRG.201399.262"; exon_number "7";
chr9	StringTie	exon	133103747	133103833	1000	-	.	gene_id "MSTRG.201399"; transcript_id "MSTRG.201399.262"; exon_number "8";
chr9	StringTie	exon	133104263	133104331	1000	-	.	gene_id "MSTRG.201399"; transcript_id "MSTRG.201399.262"; exon_number "9";
chr9	StringTie	exon	133105932	133106016	1000	-	.	gene_id "MSTRG.201399"; transcript_id "MSTRG.201399.262"; exon_number "10";
chr9	StringTie	exon	133106645	133106691	1000	-	.	gene_id "MSTRG.201399"; transcript_id "MSTRG.201399.262"; exon_number "11";
chr9	StringTie	exon	133107085	133107300	1000	-	.	gene_id "MSTRG.201399"; transcript_id "MSTRG.201399.262"; exon_number "12";
chr9	StringTie	exon	133107988	133108406	1000	-	.	gene_id "MSTRG.201399"; transcript_id "MSTRG.201399.262"; exon_number "13";
chr9	StringTie	exon	133108673	133108866	1000	-	.	gene_id "MSTRG.201399"; transcript_id "MSTRG.201399.262"; exon_number "14";
chr9	StringTie	exon	133109626	133109721	1000	-	.	gene_id "MSTRG.201399"; transcript_id "MSTRG.201399.262"; exon_number "15";
chr9	StringTie	exon	133110296	133110489	1000	-	.	gene_id "MSTRG.201399"; transcript_id "MSTRG.201399.262"; exon_number "16";
chr9	StringTie	exon	133112042	133112152	1000	-	.	gene_id "MSTRG.201399"; transcript_id "MSTRG.201399.262"; exon_number "17";
chr9	StringTie	exon	133120972	133121122	1000	-	.	gene_id "MSTRG.201399"; transcript_id "MSTRG.201399.262"; exon_number "18";
chr9	StringTie	transcript	133097858	133121127	1000	-	.	gene_id "MSTRG.201399"; transcript_id "MSTRG.201399.263";
chr9	StringTie	exon	133097858	133098762	1000	-	.	gene_id "MSTRG.201399"; transcript_id "MSTRG.201399.263"; exon_number "1";
chr9	StringTie	exon	133100268	133100382	1000	-	.	gene_id "MSTRG.201399"; transcript_id "MSTRG.201399.263"; exon_number "2";
chr9	StringTie	exon	133100496	133101762	1000	-	.	gene_id "MSTRG.201399"; transcript_id "MSTRG.201399.263"; exon_number "3";
chr9	StringTie	exon	133101938	133102139	1000	-	.	gene_id "MSTRG.201399"; transcript_id "MSTRG.201399.263"; exon_number "4";
chr9	StringTie	exon	133102476	133102571	1000	-	.	gene_id "MSTRG.201399"; transcript_id "MSTRG.201399.263"; exon_number "5";
chr9	StringTie	exon	133102779	133102900	1000	-	.	gene_id "MSTRG.201399"; transcript_id "MSTRG.201399.263"; exon_number "6";
chr9	StringTie	exon	133103230	133103262	1000	-	.	gene_id "MSTRG.201399"; transcript_id "MSTRG.201399.263"; exon_number "7";
chr9	StringTie	exon	133103747	133103833	1000	-	.	gene_id "MSTRG.201399"; transcript_id "MSTRG.201399.263"; exon_number "8";
chr9	StringTie	exon	133104263	133104331	1000	-	.	gene_id "MSTRG.201399"; transcript_id "MSTRG.201399.263"; exon_number "9";
chr9	StringTie	exon	133105932	133106016	1000	-	.	gene_id "MSTRG.201399"; transcript_id "MSTRG.201399.263"; exon_number "10";
chr9	StringTie	exon	133106645	133106748	1000	-	.	gene_id "MSTRG.201399"; transcript_id "MSTRG.201399.263"; exon_number "11";
chr9	StringTie	exon	133107085	133107300	1000	-	.	gene_id "MSTRG.201399"; transcript_id "MSTRG.201399.263"; exon_number "12";
chr9	StringTie	exon	133107860	133108406	1000	-	.	gene_id "MSTRG.201399"; transcript_id "MSTRG.201399.263"; exon_number "13";
chr9	StringTie	exon	133108673	133108866	1000	-	.	gene_id "MSTRG.201399"; transcript_id "MSTRG.201399.263"; exon_number "14";
chr9	StringTie	exon	133109626	133109721	1000	-	.	gene_id "MSTRG.201399"; transcript_id "MSTRG.201399.263"; exon_number "15";
chr9	StringTie	exon	133110296	133110489	1000	-	.	gene_id "MSTRG.201399"; transcript_id "MSTRG.201399.263"; exon_number "16";
chr9	StringTie	exon	133112042	133112152	1000	-	.	gene_id "MSTRG.201399"; transcript_id "MSTRG.201399.263"; exon_number "17";
chr9	StringTie	exon	133120972	133121127	1000	-	.	gene_id "MSTRG.201399"; transcript_id "MSTRG.201399.263"; exon_number "18";
chr9	StringTie	transcript	133097858	133121110	1000	-	.	gene_id "MSTRG.201399"; transcript_id "MSTRG.201399.264";
chr9	StringTie	exon	133097858	133098760	1000	-	.	gene_id "MSTRG.201399"; transcript_id "MSTRG.201399.264"; exon_number "1";
chr9	StringTie	exon	133100268	133100382	1000	-	.	gene_id "MSTRG.201399"; transcript_id "MSTRG.201399.264"; exon_number "2";
chr9	StringTie	exon	133100496	133101762	1000	-	.	gene_id "MSTRG.201399"; transcript_id "MSTRG.201399.264"; exon_number "3";
chr9	StringTie	exon	133101938	133102139	1000	-	.	gene_id "MSTRG.201399"; transcript_id "MSTRG.201399.264"; exon_number "4";
chr9	StringTie	exon	133102476	133102571	1000	-	.	gene_id "MSTRG.201399"; transcript_id "MSTRG.201399.264"; exon_number "5";
chr9	StringTie	exon	133102779	133102900	1000	-	.	gene_id "MSTRG.201399"; transcript_id "MSTRG.201399.264"; exon_number "6";
chr9	StringTie	exon	133103230	133103262	1000	-	.	gene_id "MSTRG.201399"; transcript_id "MSTRG.201399.264"; exon_number "7";
chr9	StringTie	exon	133103747	133103833	1000	-	.	gene_id "MSTRG.201399"; transcript_id "MSTRG.201399.264"; exon_number "8";
chr9	StringTie	exon	133104263	133104331	1000	-	.	gene_id "MSTRG.201399"; transcript_id "MSTRG.201399.264"; exon_number "9";
chr9	StringTie	exon	133105932	133106016	1000	-	.	gene_id "MSTRG.201399"; transcript_id "MSTRG.201399.264"; exon_number "10";
chr9	StringTie	exon	133106645	133106748	1000	-	.	gene_id "MSTRG.201399"; transcript_id "MSTRG.201399.264"; exon_number "11";
chr9	StringTie	exon	133107085	133107300	1000	-	.	gene_id "MSTRG.201399"; transcript_id "MSTRG.201399.264"; exon_number "12";
chr9	StringTie	exon	133107988	133108406	1000	-	.	gene_id "MSTRG.201399"; transcript_id "MSTRG.201399.264"; exon_number "13";
chr9	StringTie	exon	133108673	133108866	1000	-	.	gene_id "MSTRG.201399"; transcript_id "MSTRG.201399.264"; exon_number "14";
chr9	StringTie	exon	133109626	133109721	1000	-	.	gene_id "MSTRG.201399"; transcript_id "MSTRG.201399.264"; exon_number "15";
chr9	StringTie	exon	133110296	133110489	1000	-	.	gene_id "MSTRG.201399"; transcript_id "MSTRG.201399.264"; exon_number "16";
chr9	StringTie	exon	133112042	133112152	1000	-	.	gene_id "MSTRG.201399"; transcript_id "MSTRG.201399.264"; exon_number "17";
chr9	StringTie	exon	133120972	133121110	1000	-	.	gene_id "MSTRG.201399"; transcript_id "MSTRG.201399.264"; exon_number "18";
chr9	StringTie	transcript	133097858	133121135	1000	-	.	gene_id "MSTRG.201399"; transcript_id "MSTRG.201399.265";
chr9	StringTie	exon	133097858	133098762	1000	-	.	gene_id "MSTRG.201399"; transcript_id "MSTRG.201399.265"; exon_number "1";
chr9	StringTie	exon	133100268	133100382	1000	-	.	gene_id "MSTRG.201399"; transcript_id "MSTRG.201399.265"; exon_number "2";
chr9	StringTie	exon	133100496	133100511	1000	-	.	gene_id "MSTRG.201399"; transcript_id "MSTRG.201399.265"; exon_number "3";
chr9	StringTie	exon	133101520	133101762	1000	-	.	gene_id "MSTRG.201399"; transcript_id "MSTRG.201399.265"; exon_number "4";
chr9	StringTie	exon	133101938	133102139	1000	-	.	gene_id "MSTRG.201399"; transcript_id "MSTRG.201399.265"; exon_number "5";
chr9	StringTie	exon	133102476	133102571	1000	-	.	gene_id "MSTRG.201399"; transcript_id "MSTRG.201399.265"; exon_number "6";
chr9	StringTie	exon	133102779	133102900	1000	-	.	gene_id "MSTRG.201399"; transcript_id "MSTRG.201399.265"; exon_number "7";
chr9	StringTie	exon	133103230	133103262	1000	-	.	gene_id "MSTRG.201399"; transcript_id "MSTRG.201399.265"; exon_number "8";
chr9	StringTie	exon	133103751	133103833	1000	-	.	gene_id "MSTRG.201399"; transcript_id "MSTRG.201399.265"; exon_number "9";
chr9	StringTie	exon	133104263	133104331	1000	-	.	gene_id "MSTRG.201399"; transcript_id "MSTRG.201399.265"; exon_number "10";
chr9	StringTie	exon	133105932	133106016	1000	-	.	gene_id "MSTRG.201399"; transcript_id "MSTRG.201399.265"; exon_number "11";
chr9	StringTie	exon	133106645	133106748	1000	-	.	gene_id "MSTRG.201399"; transcript_id "MSTRG.201399.265"; exon_number "12";
chr9	StringTie	exon	133107085	133107300	1000	-	.	gene_id "MSTRG.201399"; transcript_id "MSTRG.201399.265"; exon_number "13";
chr9	StringTie	exon	133107988	133108406	1000	-	.	gene_id "MSTRG.201399"; transcript_id "MSTRG.201399.265"; exon_number "14";
chr9	StringTie	exon	133108673	133108866	1000	-	.	gene_id "MSTRG.201399"; transcript_id "MSTRG.201399.265"; exon_number "15";
chr9	StringTie	exon	133109626	133109721	1000	-	.	gene_id "MSTRG.201399"; transcript_id "MSTRG.201399.265"; exon_number "16";
chr9	StringTie	exon	133110296	133110489	1000	-	.	gene_id "MSTRG.201399"; transcript_id "MSTRG.201399.265"; exon_number "17";
chr9	StringTie	exon	133112042	133112152	1000	-	.	gene_id "MSTRG.201399"; transcript_id "MSTRG.201399.265"; exon_number "18";
chr9	StringTie	exon	133120968	133121135	1000	-	.	gene_id "MSTRG.201399"; transcript_id "MSTRG.201399.265"; exon_number "19";
chr9	StringTie	transcript	133097858	133108080	1000	-	.	gene_id "MSTRG.201399"; transcript_id "MSTRG.201399.266";
chr9	StringTie	exon	133097858	133098762	1000	-	.	gene_id "MSTRG.201399"; transcript_id "MSTRG.201399.266"; exon_number "1";
chr9	StringTie	exon	133099466	133099501	1000	-	.	gene_id "MSTRG.201399"; transcript_id "MSTRG.201399.266"; exon_number "2";
chr9	StringTie	exon	133100268	133100382	1000	-	.	gene_id "MSTRG.201399"; transcript_id "MSTRG.201399.266"; exon_number "3";
chr9	StringTie	exon	133100496	133101762	1000	-	.	gene_id "MSTRG.201399"; transcript_id "MSTRG.201399.266"; exon_number "4";
chr9	StringTie	exon	133101938	133102139	1000	-	.	gene_id "MSTRG.201399"; transcript_id "MSTRG.201399.266"; exon_number "5";
chr9	StringTie	exon	133102476	133102571	1000	-	.	gene_id "MSTRG.201399"; transcript_id "MSTRG.201399.266"; exon_number "6";
chr9	StringTie	exon	133102779	133102900	1000	-	.	gene_id "MSTRG.201399"; transcript_id "MSTRG.201399.266"; exon_number "7";
chr9	StringTie	exon	133103230	133103262	1000	-	.	gene_id "MSTRG.201399"; transcript_id "MSTRG.201399.266"; exon_number "8";
chr9	StringTie	exon	133103747	133103833	1000	-	.	gene_id "MSTRG.201399"; transcript_id "MSTRG.201399.266"; exon_number "9";
chr9	StringTie	exon	133104263	133104331	1000	-	.	gene_id "MSTRG.201399"; transcript_id "MSTRG.201399.266"; exon_number "10";
chr9	StringTie	exon	133105932	133106016	1000	-	.	gene_id "MSTRG.201399"; transcript_id "MSTRG.201399.266"; exon_number "11";
chr9	StringTie	exon	133106645	133106748	1000	-	.	gene_id "MSTRG.201399"; transcript_id "MSTRG.201399.266"; exon_number "12";
chr9	StringTie	exon	133107988	133108080	1000	-	.	gene_id "MSTRG.201399"; transcript_id "MSTRG.201399.266"; exon_number "13";
chr9	StringTie	transcript	133097858	133121198	1000	-	.	gene_id "MSTRG.201399"; transcript_id "MSTRG.201399.267";
chr9	StringTie	exon	133097858	133098762	1000	-	.	gene_id "MSTRG.201399"; transcript_id "MSTRG.201399.267"; exon_number "1";
chr9	StringTie	exon	133100268	133100382	1000	-	.	gene_id "MSTRG.201399"; transcript_id "MSTRG.201399.267"; exon_number "2";
chr9	StringTie	exon	133100496	133101762	1000	-	.	gene_id "MSTRG.201399"; transcript_id "MSTRG.201399.267"; exon_number "3";
chr9	StringTie	exon	133101938	133102139	1000	-	.	gene_id "MSTRG.201399"; transcript_id "MSTRG.201399.267"; exon_number "4";
chr9	StringTie	exon	133102476	133102571	1000	-	.	gene_id "MSTRG.201399"; transcript_id "MSTRG.201399.267"; exon_number "5";
chr9	StringTie	exon	133102779	133102900	1000	-	.	gene_id "MSTRG.201399"; transcript_id "MSTRG.201399.267"; exon_number "6";
chr9	StringTie	exon	133103230	133103262	1000	-	.	gene_id "MSTRG.201399"; transcript_id "MSTRG.201399.267"; exon_number "7";
chr9	StringTie	exon	133103751	133103833	1000	-	.	gene_id "MSTRG.201399"; transcript_id "MSTRG.201399.267"; exon_number "8";
chr9	StringTie	exon	133104263	133104328	1000	-	.	gene_id "MSTRG.201399"; transcript_id "MSTRG.201399.267"; exon_number "9";
chr9	StringTie	exon	133105932	133106016	1000	-	.	gene_id "MSTRG.201399"; transcript_id "MSTRG.201399.267"; exon_number "10";
chr9	StringTie	exon	133106645	133106748	1000	-	.	gene_id "MSTRG.201399"; transcript_id "MSTRG.201399.267"; exon_number "11";
chr9	StringTie	exon	133107085	133107300	1000	-	.	gene_id "MSTRG.201399"; transcript_id "MSTRG.201399.267"; exon_number "12";
chr9	StringTie	exon	133107988	133108406	1000	-	.	gene_id "MSTRG.201399"; transcript_id "MSTRG.201399.267"; exon_number "13";
chr9	StringTie	exon	133108673	133108866	1000	-	.	gene_id "MSTRG.201399"; transcript_id "MSTRG.201399.267"; exon_number "14";
chr9	StringTie	exon	133109626	133109721	1000	-	.	gene_id "MSTRG.201399"; transcript_id "MSTRG.201399.267"; exon_number "15";
chr9	StringTie	exon	133110296	133110489	1000	-	.	gene_id "MSTRG.201399"; transcript_id "MSTRG.201399.267"; exon_number "16";
chr9	StringTie	exon	133112042	133112152	1000	-	.	gene_id "MSTRG.201399"; transcript_id "MSTRG.201399.267"; exon_number "17";
chr9	StringTie	exon	133120968	133121198	1000	-	.	gene_id "MSTRG.201399"; transcript_id "MSTRG.201399.267"; exon_number "18";
chr9	StringTie	transcript	133097858	133121114	1000	-	.	gene_id "MSTRG.201399"; transcript_id "MSTRG.201399.268";
chr9	StringTie	exon	133097858	133098762	1000	-	.	gene_id "MSTRG.201399"; transcript_id "MSTRG.201399.268"; exon_number "1";
chr9	StringTie	exon	133100268	133100382	1000	-	.	gene_id "MSTRG.201399"; transcript_id "MSTRG.201399.268"; exon_number "2";
chr9	StringTie	exon	133100496	133101762	1000	-	.	gene_id "MSTRG.201399"; transcript_id "MSTRG.201399.268"; exon_number "3";
chr9	StringTie	exon	133101938	133102139	1000	-	.	gene_id "MSTRG.201399"; transcript_id "MSTRG.201399.268"; exon_number "4";
chr9	StringTie	exon	133102476	133102571	1000	-	.	gene_id "MSTRG.201399"; transcript_id "MSTRG.201399.268"; exon_number "5";
chr9	StringTie	exon	133102779	133102900	1000	-	.	gene_id "MSTRG.201399"; transcript_id "MSTRG.201399.268"; exon_number "6";
chr9	StringTie	exon	133103230	133103262	1000	-	.	gene_id "MSTRG.201399"; transcript_id "MSTRG.201399.268"; exon_number "7";
chr9	StringTie	exon	133103751	133103833	1000	-	.	gene_id "MSTRG.201399"; transcript_id "MSTRG.201399.268"; exon_number "8";
chr9	StringTie	exon	133104263	133104331	1000	-	.	gene_id "MSTRG.201399"; transcript_id "MSTRG.201399.268"; exon_number "9";
chr9	StringTie	exon	133105932	133106016	1000	-	.	gene_id "MSTRG.201399"; transcript_id "MSTRG.201399.268"; exon_number "10";
chr9	StringTie	exon	133106645	133106691	1000	-	.	gene_id "MSTRG.201399"; transcript_id "MSTRG.201399.268"; exon_number "11";
chr9	StringTie	exon	133107085	133107300	1000	-	.	gene_id "MSTRG.201399"; transcript_id "MSTRG.201399.268"; exon_number "12";
chr9	StringTie	exon	133107988	133108406	1000	-	.	gene_id "MSTRG.201399"; transcript_id "MSTRG.201399.268"; exon_number "13";
chr9	StringTie	exon	133108673	133108866	1000	-	.	gene_id "MSTRG.201399"; transcript_id "MSTRG.201399.268"; exon_number "14";
chr9	StringTie	exon	133109626	133109721	1000	-	.	gene_id "MSTRG.201399"; transcript_id "MSTRG.201399.268"; exon_number "15";
chr9	StringTie	exon	133110296	133110489	1000	-	.	gene_id "MSTRG.201399"; transcript_id "MSTRG.201399.268"; exon_number "16";
chr9	StringTie	exon	133112042	133112152	1000	-	.	gene_id "MSTRG.201399"; transcript_id "MSTRG.201399.268"; exon_number "17";
chr9	StringTie	exon	133120972	133121114	1000	-	.	gene_id "MSTRG.201399"; transcript_id "MSTRG.201399.268"; exon_number "18";
chr9	StringTie	transcript	133097858	133120498	1000	-	.	gene_id "MSTRG.201399"; transcript_id "MSTRG.201399.269";
chr9	StringTie	exon	133097858	133098762	1000	-	.	gene_id "MSTRG.201399"; transcript_id "MSTRG.201399.269"; exon_number "1";
chr9	StringTie	exon	133100268	133100382	1000	-	.	gene_id "MSTRG.201399"; transcript_id "MSTRG.201399.269"; exon_number "2";
chr9	StringTie	exon	133100496	133101762	1000	-	.	gene_id "MSTRG.201399"; transcript_id "MSTRG.201399.269"; exon_number "3";
chr9	StringTie	exon	133101938	133102139	1000	-	.	gene_id "MSTRG.201399"; transcript_id "MSTRG.201399.269"; exon_number "4";
chr9	StringTie	exon	133102476	133102571	1000	-	.	gene_id "MSTRG.201399"; transcript_id "MSTRG.201399.269"; exon_number "5";
chr9	StringTie	exon	133102779	133102900	1000	-	.	gene_id "MSTRG.201399"; transcript_id "MSTRG.201399.269"; exon_number "6";
chr9	StringTie	exon	133103230	133103262	1000	-	.	gene_id "MSTRG.201399"; transcript_id "MSTRG.201399.269"; exon_number "7";
chr9	StringTie	exon	133103751	133103833	1000	-	.	gene_id "MSTRG.201399"; transcript_id "MSTRG.201399.269"; exon_number "8";
chr9	StringTie	exon	133104263	133104331	1000	-	.	gene_id "MSTRG.201399"; transcript_id "MSTRG.201399.269"; exon_number "9";
chr9	StringTie	exon	133105932	133106016	1000	-	.	gene_id "MSTRG.201399"; transcript_id "MSTRG.201399.269"; exon_number "10";
chr9	StringTie	exon	133106645	133106748	1000	-	.	gene_id "MSTRG.201399"; transcript_id "MSTRG.201399.269"; exon_number "11";
chr9	StringTie	exon	133107085	133107300	1000	-	.	gene_id "MSTRG.201399"; transcript_id "MSTRG.201399.269"; exon_number "12";
chr9	StringTie	exon	133107988	133108406	1000	-	.	gene_id "MSTRG.201399"; transcript_id "MSTRG.201399.269"; exon_number "13";
chr9	StringTie	exon	133108673	133108866	1000	-	.	gene_id "MSTRG.201399"; transcript_id "MSTRG.201399.269"; exon_number "14";
chr9	StringTie	exon	133109626	133109721	1000	-	.	gene_id "MSTRG.201399"; transcript_id "MSTRG.201399.269"; exon_number "15";
chr9	StringTie	exon	133110296	133110489	1000	-	.	gene_id "MSTRG.201399"; transcript_id "MSTRG.201399.269"; exon_number "16";
chr9	StringTie	exon	133112042	133112152	1000	-	.	gene_id "MSTRG.201399"; transcript_id "MSTRG.201399.269"; exon_number "17";
chr9	StringTie	exon	133120290	133120498	1000	-	.	gene_id "MSTRG.201399"; transcript_id "MSTRG.201399.269"; exon_number "18";
chr9	StringTie	transcript	133097656	133131831	1000	-	.	gene_id "MSTRG.201399"; transcript_id "MSTRG.201399.27";
chr9	StringTie	exon	133097656	133098762	1000	-	.	gene_id "MSTRG.201399"; transcript_id "MSTRG.201399.27"; exon_number "1";
chr9	StringTie	exon	133100268	133100382	1000	-	.	gene_id "MSTRG.201399"; transcript_id "MSTRG.201399.27"; exon_number "2";
chr9	StringTie	exon	133100496	133101762	1000	-	.	gene_id "MSTRG.201399"; transcript_id "MSTRG.201399.27"; exon_number "3";
chr9	StringTie	exon	133101938	133102139	1000	-	.	gene_id "MSTRG.201399"; transcript_id "MSTRG.201399.27"; exon_number "4";
chr9	StringTie	exon	133102476	133102571	1000	-	.	gene_id "MSTRG.201399"; transcript_id "MSTRG.201399.27"; exon_number "5";
chr9	StringTie	exon	133102779	133102900	1000	-	.	gene_id "MSTRG.201399"; transcript_id "MSTRG.201399.27"; exon_number "6";
chr9	StringTie	exon	133103230	133103262	1000	-	.	gene_id "MSTRG.201399"; transcript_id "MSTRG.201399.27"; exon_number "7";
chr9	StringTie	exon	133103747	133103833	1000	-	.	gene_id "MSTRG.201399"; transcript_id "MSTRG.201399.27"; exon_number "8";
chr9	StringTie	exon	133104263	133104331	1000	-	.	gene_id "MSTRG.201399"; transcript_id "MSTRG.201399.27"; exon_number "9";
chr9	StringTie	exon	133104448	133104551	1000	-	.	gene_id "MSTRG.201399"; transcript_id "MSTRG.201399.27"; exon_number "10";
chr9	StringTie	exon	133104668	133104784	1000	-	.	gene_id "MSTRG.201399"; transcript_id "MSTRG.201399.27"; exon_number "11";
chr9	StringTie	exon	133105932	133106016	1000	-	.	gene_id "MSTRG.201399"; transcript_id "MSTRG.201399.27"; exon_number "12";
chr9	StringTie	exon	133106645	133106748	1000	-	.	gene_id "MSTRG.201399"; transcript_id "MSTRG.201399.27"; exon_number "13";
chr9	StringTie	exon	133107085	133107300	1000	-	.	gene_id "MSTRG.201399"; transcript_id "MSTRG.201399.27"; exon_number "14";
chr9	StringTie	exon	133107988	133108406	1000	-	.	gene_id "MSTRG.201399"; transcript_id "MSTRG.201399.27"; exon_number "15";
chr9	StringTie	exon	133108673	133108866	1000	-	.	gene_id "MSTRG.201399"; transcript_id "MSTRG.201399.27"; exon_number "16";
chr9	StringTie	exon	133109626	133109721	1000	-	.	gene_id "MSTRG.201399"; transcript_id "MSTRG.201399.27"; exon_number "17";
chr9	StringTie	exon	133110296	133110489	1000	-	.	gene_id "MSTRG.201399"; transcript_id "MSTRG.201399.27"; exon_number "18";
chr9	StringTie	exon	133112042	133112152	1000	-	.	gene_id "MSTRG.201399"; transcript_id "MSTRG.201399.27"; exon_number "19";
chr9	StringTie	exon	133130952	133131831	1000	-	.	gene_id "MSTRG.201399"; transcript_id "MSTRG.201399.27"; exon_number "20";
chr9	StringTie	transcript	133097858	133121110	1000	-	.	gene_id "MSTRG.201399"; transcript_id "MSTRG.201399.270";
chr9	StringTie	exon	133097858	133098762	1000	-	.	gene_id "MSTRG.201399"; transcript_id "MSTRG.201399.270"; exon_number "1";
chr9	StringTie	exon	133100268	133100382	1000	-	.	gene_id "MSTRG.201399"; transcript_id "MSTRG.201399.270"; exon_number "2";
chr9	StringTie	exon	133101520	133101762	1000	-	.	gene_id "MSTRG.201399"; transcript_id "MSTRG.201399.270"; exon_number "3";
chr9	StringTie	exon	133101938	133102139	1000	-	.	gene_id "MSTRG.201399"; transcript_id "MSTRG.201399.270"; exon_number "4";
chr9	StringTie	exon	133102476	133102571	1000	-	.	gene_id "MSTRG.201399"; transcript_id "MSTRG.201399.270"; exon_number "5";
chr9	StringTie	exon	133102779	133102900	1000	-	.	gene_id "MSTRG.201399"; transcript_id "MSTRG.201399.270"; exon_number "6";
chr9	StringTie	exon	133103230	133103262	1000	-	.	gene_id "MSTRG.201399"; transcript_id "MSTRG.201399.270"; exon_number "7";
chr9	StringTie	exon	133103747	133103833	1000	-	.	gene_id "MSTRG.201399"; transcript_id "MSTRG.201399.270"; exon_number "8";
chr9	StringTie	exon	133104263	133104331	1000	-	.	gene_id "MSTRG.201399"; transcript_id "MSTRG.201399.270"; exon_number "9";
chr9	StringTie	exon	133105932	133106016	1000	-	.	gene_id "MSTRG.201399"; transcript_id "MSTRG.201399.270"; exon_number "10";
chr9	StringTie	exon	133106645	133106748	1000	-	.	gene_id "MSTRG.201399"; transcript_id "MSTRG.201399.270"; exon_number "11";
chr9	StringTie	exon	133107085	133107300	1000	-	.	gene_id "MSTRG.201399"; transcript_id "MSTRG.201399.270"; exon_number "12";
chr9	StringTie	exon	133107988	133108406	1000	-	.	gene_id "MSTRG.201399"; transcript_id "MSTRG.201399.270"; exon_number "13";
chr9	StringTie	exon	133108673	133108781	1000	-	.	gene_id "MSTRG.201399"; transcript_id "MSTRG.201399.270"; exon_number "14";
chr9	StringTie	exon	133109626	133109721	1000	-	.	gene_id "MSTRG.201399"; transcript_id "MSTRG.201399.270"; exon_number "15";
chr9	StringTie	exon	133110296	133110489	1000	-	.	gene_id "MSTRG.201399"; transcript_id "MSTRG.201399.270"; exon_number "16";
chr9	StringTie	exon	133112042	133112152	1000	-	.	gene_id "MSTRG.201399"; transcript_id "MSTRG.201399.270"; exon_number "17";
chr9	StringTie	exon	133120972	133121110	1000	-	.	gene_id "MSTRG.201399"; transcript_id "MSTRG.201399.270"; exon_number "18";
chr9	StringTie	transcript	133097858	133121099	1000	-	.	gene_id "MSTRG.201399"; transcript_id "MSTRG.201399.271";
chr9	StringTie	exon	133097858	133098762	1000	-	.	gene_id "MSTRG.201399"; transcript_id "MSTRG.201399.271"; exon_number "1";
chr9	StringTie	exon	133100268	133100382	1000	-	.	gene_id "MSTRG.201399"; transcript_id "MSTRG.201399.271"; exon_number "2";
chr9	StringTie	exon	133100496	133101762	1000	-	.	gene_id "MSTRG.201399"; transcript_id "MSTRG.201399.271"; exon_number "3";
chr9	StringTie	exon	133101938	133102139	1000	-	.	gene_id "MSTRG.201399"; transcript_id "MSTRG.201399.271"; exon_number "4";
chr9	StringTie	exon	133102476	133102571	1000	-	.	gene_id "MSTRG.201399"; transcript_id "MSTRG.201399.271"; exon_number "5";
chr9	StringTie	exon	133102779	133102900	1000	-	.	gene_id "MSTRG.201399"; transcript_id "MSTRG.201399.271"; exon_number "6";
chr9	StringTie	exon	133103230	133103262	1000	-	.	gene_id "MSTRG.201399"; transcript_id "MSTRG.201399.271"; exon_number "7";
chr9	StringTie	exon	133103747	133103833	1000	-	.	gene_id "MSTRG.201399"; transcript_id "MSTRG.201399.271"; exon_number "8";
chr9	StringTie	exon	133104263	133104331	1000	-	.	gene_id "MSTRG.201399"; transcript_id "MSTRG.201399.271"; exon_number "9";
chr9	StringTie	exon	133104448	133104644	1000	-	.	gene_id "MSTRG.201399"; transcript_id "MSTRG.201399.271"; exon_number "10";
chr9	StringTie	exon	133105932	133106010	1000	-	.	gene_id "MSTRG.201399"; transcript_id "MSTRG.201399.271"; exon_number "11";
chr9	StringTie	exon	133106645	133106748	1000	-	.	gene_id "MSTRG.201399"; transcript_id "MSTRG.201399.271"; exon_number "12";
chr9	StringTie	exon	133107085	133107300	1000	-	.	gene_id "MSTRG.201399"; transcript_id "MSTRG.201399.271"; exon_number "13";
chr9	StringTie	exon	133107988	133108406	1000	-	.	gene_id "MSTRG.201399"; transcript_id "MSTRG.201399.271"; exon_number "14";
chr9	StringTie	exon	133108673	133108866	1000	-	.	gene_id "MSTRG.201399"; transcript_id "MSTRG.201399.271"; exon_number "15";
chr9	StringTie	exon	133109626	133109685	1000	-	.	gene_id "MSTRG.201399"; transcript_id "MSTRG.201399.271"; exon_number "16";
chr9	StringTie	exon	133110296	133110489	1000	-	.	gene_id "MSTRG.201399"; transcript_id "MSTRG.201399.271"; exon_number "17";
chr9	StringTie	exon	133112042	133112152	1000	-	.	gene_id "MSTRG.201399"; transcript_id "MSTRG.201399.271"; exon_number "18";
chr9	StringTie	exon	133120972	133121099	1000	-	.	gene_id "MSTRG.201399"; transcript_id "MSTRG.201399.271"; exon_number "19";
chr9	StringTie	transcript	133097858	133121131	1000	-	.	gene_id "MSTRG.201399"; transcript_id "MSTRG.201399.272";
chr9	StringTie	exon	133097858	133098760	1000	-	.	gene_id "MSTRG.201399"; transcript_id "MSTRG.201399.272"; exon_number "1";
chr9	StringTie	exon	133100268	133100382	1000	-	.	gene_id "MSTRG.201399"; transcript_id "MSTRG.201399.272"; exon_number "2";
chr9	StringTie	exon	133100496	133101762	1000	-	.	gene_id "MSTRG.201399"; transcript_id "MSTRG.201399.272"; exon_number "3";
chr9	StringTie	exon	133101938	133102139	1000	-	.	gene_id "MSTRG.201399"; transcript_id "MSTRG.201399.272"; exon_number "4";
chr9	StringTie	exon	133102476	133102571	1000	-	.	gene_id "MSTRG.201399"; transcript_id "MSTRG.201399.272"; exon_number "5";
chr9	StringTie	exon	133102779	133102900	1000	-	.	gene_id "MSTRG.201399"; transcript_id "MSTRG.201399.272"; exon_number "6";
chr9	StringTie	exon	133103230	133103262	1000	-	.	gene_id "MSTRG.201399"; transcript_id "MSTRG.201399.272"; exon_number "7";
chr9	StringTie	exon	133103751	133103833	1000	-	.	gene_id "MSTRG.201399"; transcript_id "MSTRG.201399.272"; exon_number "8";
chr9	StringTie	exon	133104263	133104331	1000	-	.	gene_id "MSTRG.201399"; transcript_id "MSTRG.201399.272"; exon_number "9";
chr9	StringTie	exon	133104448	133104784	1000	-	.	gene_id "MSTRG.201399"; transcript_id "MSTRG.201399.272"; exon_number "10";
chr9	StringTie	exon	133105932	133106016	1000	-	.	gene_id "MSTRG.201399"; transcript_id "MSTRG.201399.272"; exon_number "11";
chr9	StringTie	exon	133106645	133106748	1000	-	.	gene_id "MSTRG.201399"; transcript_id "MSTRG.201399.272"; exon_number "12";
chr9	StringTie	exon	133107085	133107300	1000	-	.	gene_id "MSTRG.201399"; transcript_id "MSTRG.201399.272"; exon_number "13";
chr9	StringTie	exon	133107988	133108406	1000	-	.	gene_id "MSTRG.201399"; transcript_id "MSTRG.201399.272"; exon_number "14";
chr9	StringTie	exon	133108673	133108866	1000	-	.	gene_id "MSTRG.201399"; transcript_id "MSTRG.201399.272"; exon_number "15";
chr9	StringTie	exon	133109626	133109685	1000	-	.	gene_id "MSTRG.201399"; transcript_id "MSTRG.201399.272"; exon_number "16";
chr9	StringTie	exon	133110296	133110489	1000	-	.	gene_id "MSTRG.201399"; transcript_id "MSTRG.201399.272"; exon_number "17";
chr9	StringTie	exon	133112042	133112152	1000	-	.	gene_id "MSTRG.201399"; transcript_id "MSTRG.201399.272"; exon_number "18";
chr9	StringTie	exon	133120968	133121131	1000	-	.	gene_id "MSTRG.201399"; transcript_id "MSTRG.201399.272"; exon_number "19";
chr9	StringTie	transcript	133097858	133121109	1000	-	.	gene_id "MSTRG.201399"; transcript_id "MSTRG.201399.273";
chr9	StringTie	exon	133097858	133098762	1000	-	.	gene_id "MSTRG.201399"; transcript_id "MSTRG.201399.273"; exon_number "1";
chr9	StringTie	exon	133100268	133100382	1000	-	.	gene_id "MSTRG.201399"; transcript_id "MSTRG.201399.273"; exon_number "2";
chr9	StringTie	exon	133100496	133100648	1000	-	.	gene_id "MSTRG.201399"; transcript_id "MSTRG.201399.273"; exon_number "3";
chr9	StringTie	exon	133101520	133101762	1000	-	.	gene_id "MSTRG.201399"; transcript_id "MSTRG.201399.273"; exon_number "4";
chr9	StringTie	exon	133101938	133102139	1000	-	.	gene_id "MSTRG.201399"; transcript_id "MSTRG.201399.273"; exon_number "5";
chr9	StringTie	exon	133102476	133102571	1000	-	.	gene_id "MSTRG.201399"; transcript_id "MSTRG.201399.273"; exon_number "6";
chr9	StringTie	exon	133102779	133102900	1000	-	.	gene_id "MSTRG.201399"; transcript_id "MSTRG.201399.273"; exon_number "7";
chr9	StringTie	exon	133103230	133103262	1000	-	.	gene_id "MSTRG.201399"; transcript_id "MSTRG.201399.273"; exon_number "8";
chr9	StringTie	exon	133103747	133103833	1000	-	.	gene_id "MSTRG.201399"; transcript_id "MSTRG.201399.273"; exon_number "9";
chr9	StringTie	exon	133104263	133104331	1000	-	.	gene_id "MSTRG.201399"; transcript_id "MSTRG.201399.273"; exon_number "10";
chr9	StringTie	exon	133105932	133106016	1000	-	.	gene_id "MSTRG.201399"; transcript_id "MSTRG.201399.273"; exon_number "11";
chr9	StringTie	exon	133106645	133106748	1000	-	.	gene_id "MSTRG.201399"; transcript_id "MSTRG.201399.273"; exon_number "12";
chr9	StringTie	exon	133107085	133107300	1000	-	.	gene_id "MSTRG.201399"; transcript_id "MSTRG.201399.273"; exon_number "13";
chr9	StringTie	exon	133107988	133108406	1000	-	.	gene_id "MSTRG.201399"; transcript_id "MSTRG.201399.273"; exon_number "14";
chr9	StringTie	exon	133108673	133108866	1000	-	.	gene_id "MSTRG.201399"; transcript_id "MSTRG.201399.273"; exon_number "15";
chr9	StringTie	exon	133109626	133109685	1000	-	.	gene_id "MSTRG.201399"; transcript_id "MSTRG.201399.273"; exon_number "16";
chr9	StringTie	exon	133110296	133110489	1000	-	.	gene_id "MSTRG.201399"; transcript_id "MSTRG.201399.273"; exon_number "17";
chr9	StringTie	exon	133112042	133112152	1000	-	.	gene_id "MSTRG.201399"; transcript_id "MSTRG.201399.273"; exon_number "18";
chr9	StringTie	exon	133120972	133121109	1000	-	.	gene_id "MSTRG.201399"; transcript_id "MSTRG.201399.273"; exon_number "19";
chr9	StringTie	transcript	133097858	133121181	1000	-	.	gene_id "MSTRG.201399"; transcript_id "MSTRG.201399.274";
chr9	StringTie	exon	133097858	133098762	1000	-	.	gene_id "MSTRG.201399"; transcript_id "MSTRG.201399.274"; exon_number "1";
chr9	StringTie	exon	133100268	133100382	1000	-	.	gene_id "MSTRG.201399"; transcript_id "MSTRG.201399.274"; exon_number "2";
chr9	StringTie	exon	133101520	133101762	1000	-	.	gene_id "MSTRG.201399"; transcript_id "MSTRG.201399.274"; exon_number "3";
chr9	StringTie	exon	133101938	133102139	1000	-	.	gene_id "MSTRG.201399"; transcript_id "MSTRG.201399.274"; exon_number "4";
chr9	StringTie	exon	133102476	133102571	1000	-	.	gene_id "MSTRG.201399"; transcript_id "MSTRG.201399.274"; exon_number "5";
chr9	StringTie	exon	133102779	133102900	1000	-	.	gene_id "MSTRG.201399"; transcript_id "MSTRG.201399.274"; exon_number "6";
chr9	StringTie	exon	133103230	133103262	1000	-	.	gene_id "MSTRG.201399"; transcript_id "MSTRG.201399.274"; exon_number "7";
chr9	StringTie	exon	133103747	133103833	1000	-	.	gene_id "MSTRG.201399"; transcript_id "MSTRG.201399.274"; exon_number "8";
chr9	StringTie	exon	133104263	133104331	1000	-	.	gene_id "MSTRG.201399"; transcript_id "MSTRG.201399.274"; exon_number "9";
chr9	StringTie	exon	133104448	133104618	1000	-	.	gene_id "MSTRG.201399"; transcript_id "MSTRG.201399.274"; exon_number "10";
chr9	StringTie	exon	133105932	133106016	1000	-	.	gene_id "MSTRG.201399"; transcript_id "MSTRG.201399.274"; exon_number "11";
chr9	StringTie	exon	133106645	133106748	1000	-	.	gene_id "MSTRG.201399"; transcript_id "MSTRG.201399.274"; exon_number "12";
chr9	StringTie	exon	133107085	133107300	1000	-	.	gene_id "MSTRG.201399"; transcript_id "MSTRG.201399.274"; exon_number "13";
chr9	StringTie	exon	133107988	133108406	1000	-	.	gene_id "MSTRG.201399"; transcript_id "MSTRG.201399.274"; exon_number "14";
chr9	StringTie	exon	133108673	133108866	1000	-	.	gene_id "MSTRG.201399"; transcript_id "MSTRG.201399.274"; exon_number "15";
chr9	StringTie	exon	133109626	133109721	1000	-	.	gene_id "MSTRG.201399"; transcript_id "MSTRG.201399.274"; exon_number "16";
chr9	StringTie	exon	133110296	133110489	1000	-	.	gene_id "MSTRG.201399"; transcript_id "MSTRG.201399.274"; exon_number "17";
chr9	StringTie	exon	133112042	133112152	1000	-	.	gene_id "MSTRG.201399"; transcript_id "MSTRG.201399.274"; exon_number "18";
chr9	StringTie	exon	133120972	133121181	1000	-	.	gene_id "MSTRG.201399"; transcript_id "MSTRG.201399.274"; exon_number "19";
chr9	StringTie	transcript	133097858	133131100	1000	-	.	gene_id "MSTRG.201399"; transcript_id "MSTRG.201399.275";
chr9	StringTie	exon	133097858	133098762	1000	-	.	gene_id "MSTRG.201399"; transcript_id "MSTRG.201399.275"; exon_number "1";
chr9	StringTie	exon	133100268	133100382	1000	-	.	gene_id "MSTRG.201399"; transcript_id "MSTRG.201399.275"; exon_number "2";
chr9	StringTie	exon	133100496	133100648	1000	-	.	gene_id "MSTRG.201399"; transcript_id "MSTRG.201399.275"; exon_number "3";
chr9	StringTie	exon	133101520	133101762	1000	-	.	gene_id "MSTRG.201399"; transcript_id "MSTRG.201399.275"; exon_number "4";
chr9	StringTie	exon	133101938	133102139	1000	-	.	gene_id "MSTRG.201399"; transcript_id "MSTRG.201399.275"; exon_number "5";
chr9	StringTie	exon	133102476	133102571	1000	-	.	gene_id "MSTRG.201399"; transcript_id "MSTRG.201399.275"; exon_number "6";
chr9	StringTie	exon	133102779	133102900	1000	-	.	gene_id "MSTRG.201399"; transcript_id "MSTRG.201399.275"; exon_number "7";
chr9	StringTie	exon	133103230	133103262	1000	-	.	gene_id "MSTRG.201399"; transcript_id "MSTRG.201399.275"; exon_number "8";
chr9	StringTie	exon	133103747	133103833	1000	-	.	gene_id "MSTRG.201399"; transcript_id "MSTRG.201399.275"; exon_number "9";
chr9	StringTie	exon	133104263	133104331	1000	-	.	gene_id "MSTRG.201399"; transcript_id "MSTRG.201399.275"; exon_number "10";
chr9	StringTie	exon	133105932	133106016	1000	-	.	gene_id "MSTRG.201399"; transcript_id "MSTRG.201399.275"; exon_number "11";
chr9	StringTie	exon	133106645	133106748	1000	-	.	gene_id "MSTRG.201399"; transcript_id "MSTRG.201399.275"; exon_number "12";
chr9	StringTie	exon	133107085	133107300	1000	-	.	gene_id "MSTRG.201399"; transcript_id "MSTRG.201399.275"; exon_number "13";
chr9	StringTie	exon	133107988	133108406	1000	-	.	gene_id "MSTRG.201399"; transcript_id "MSTRG.201399.275"; exon_number "14";
chr9	StringTie	exon	133108673	133108866	1000	-	.	gene_id "MSTRG.201399"; transcript_id "MSTRG.201399.275"; exon_number "15";
chr9	StringTie	exon	133109626	133109685	1000	-	.	gene_id "MSTRG.201399"; transcript_id "MSTRG.201399.275"; exon_number "16";
chr9	StringTie	exon	133110296	133110489	1000	-	.	gene_id "MSTRG.201399"; transcript_id "MSTRG.201399.275"; exon_number "17";
chr9	StringTie	exon	133112042	133112152	1000	-	.	gene_id "MSTRG.201399"; transcript_id "MSTRG.201399.275"; exon_number "18";
chr9	StringTie	exon	133130952	133131100	1000	-	.	gene_id "MSTRG.201399"; transcript_id "MSTRG.201399.275"; exon_number "19";
chr9	StringTie	transcript	133097858	133131176	1000	-	.	gene_id "MSTRG.201399"; transcript_id "MSTRG.201399.276";
chr9	StringTie	exon	133097858	133098762	1000	-	.	gene_id "MSTRG.201399"; transcript_id "MSTRG.201399.276"; exon_number "1";
chr9	StringTie	exon	133100268	133100382	1000	-	.	gene_id "MSTRG.201399"; transcript_id "MSTRG.201399.276"; exon_number "2";
chr9	StringTie	exon	133100496	133101762	1000	-	.	gene_id "MSTRG.201399"; transcript_id "MSTRG.201399.276"; exon_number "3";
chr9	StringTie	exon	133101938	133102139	1000	-	.	gene_id "MSTRG.201399"; transcript_id "MSTRG.201399.276"; exon_number "4";
chr9	StringTie	exon	133102476	133102571	1000	-	.	gene_id "MSTRG.201399"; transcript_id "MSTRG.201399.276"; exon_number "5";
chr9	StringTie	exon	133102779	133102900	1000	-	.	gene_id "MSTRG.201399"; transcript_id "MSTRG.201399.276"; exon_number "6";
chr9	StringTie	exon	133103230	133103262	1000	-	.	gene_id "MSTRG.201399"; transcript_id "MSTRG.201399.276"; exon_number "7";
chr9	StringTie	exon	133103747	133103833	1000	-	.	gene_id "MSTRG.201399"; transcript_id "MSTRG.201399.276"; exon_number "8";
chr9	StringTie	exon	133104263	133104331	1000	-	.	gene_id "MSTRG.201399"; transcript_id "MSTRG.201399.276"; exon_number "9";
chr9	StringTie	exon	133104448	133104647	1000	-	.	gene_id "MSTRG.201399"; transcript_id "MSTRG.201399.276"; exon_number "10";
chr9	StringTie	exon	133105932	133106016	1000	-	.	gene_id "MSTRG.201399"; transcript_id "MSTRG.201399.276"; exon_number "11";
chr9	StringTie	exon	133106645	133106748	1000	-	.	gene_id "MSTRG.201399"; transcript_id "MSTRG.201399.276"; exon_number "12";
chr9	StringTie	exon	133107085	133107300	1000	-	.	gene_id "MSTRG.201399"; transcript_id "MSTRG.201399.276"; exon_number "13";
chr9	StringTie	exon	133107988	133108406	1000	-	.	gene_id "MSTRG.201399"; transcript_id "MSTRG.201399.276"; exon_number "14";
chr9	StringTie	exon	133108673	133108866	1000	-	.	gene_id "MSTRG.201399"; transcript_id "MSTRG.201399.276"; exon_number "15";
chr9	StringTie	exon	133109626	133109712	1000	-	.	gene_id "MSTRG.201399"; transcript_id "MSTRG.201399.276"; exon_number "16";
chr9	StringTie	exon	133110296	133110489	1000	-	.	gene_id "MSTRG.201399"; transcript_id "MSTRG.201399.276"; exon_number "17";
chr9	StringTie	exon	133112042	133112152	1000	-	.	gene_id "MSTRG.201399"; transcript_id "MSTRG.201399.276"; exon_number "18";
chr9	StringTie	exon	133130952	133131176	1000	-	.	gene_id "MSTRG.201399"; transcript_id "MSTRG.201399.276"; exon_number "19";
chr9	StringTie	transcript	133097858	133121134	1000	-	.	gene_id "MSTRG.201399"; transcript_id "MSTRG.201399.277";
chr9	StringTie	exon	133097858	133098762	1000	-	.	gene_id "MSTRG.201399"; transcript_id "MSTRG.201399.277"; exon_number "1";
chr9	StringTie	exon	133100268	133100382	1000	-	.	gene_id "MSTRG.201399"; transcript_id "MSTRG.201399.277"; exon_number "2";
chr9	StringTie	exon	133100496	133100588	1000	-	.	gene_id "MSTRG.201399"; transcript_id "MSTRG.201399.277"; exon_number "3";
chr9	StringTie	exon	133101520	133101762	1000	-	.	gene_id "MSTRG.201399"; transcript_id "MSTRG.201399.277"; exon_number "4";
chr9	StringTie	exon	133101938	133102139	1000	-	.	gene_id "MSTRG.201399"; transcript_id "MSTRG.201399.277"; exon_number "5";
chr9	StringTie	exon	133102476	133102571	1000	-	.	gene_id "MSTRG.201399"; transcript_id "MSTRG.201399.277"; exon_number "6";
chr9	StringTie	exon	133102779	133102900	1000	-	.	gene_id "MSTRG.201399"; transcript_id "MSTRG.201399.277"; exon_number "7";
chr9	StringTie	exon	133103230	133103262	1000	-	.	gene_id "MSTRG.201399"; transcript_id "MSTRG.201399.277"; exon_number "8";
chr9	StringTie	exon	133103751	133103833	1000	-	.	gene_id "MSTRG.201399"; transcript_id "MSTRG.201399.277"; exon_number "9";
chr9	StringTie	exon	133104263	133104331	1000	-	.	gene_id "MSTRG.201399"; transcript_id "MSTRG.201399.277"; exon_number "10";
chr9	StringTie	exon	133104448	133104644	1000	-	.	gene_id "MSTRG.201399"; transcript_id "MSTRG.201399.277"; exon_number "11";
chr9	StringTie	exon	133105932	133106016	1000	-	.	gene_id "MSTRG.201399"; transcript_id "MSTRG.201399.277"; exon_number "12";
chr9	StringTie	exon	133106645	133106748	1000	-	.	gene_id "MSTRG.201399"; transcript_id "MSTRG.201399.277"; exon_number "13";
chr9	StringTie	exon	133107085	133107300	1000	-	.	gene_id "MSTRG.201399"; transcript_id "MSTRG.201399.277"; exon_number "14";
chr9	StringTie	exon	133107988	133108406	1000	-	.	gene_id "MSTRG.201399"; transcript_id "MSTRG.201399.277"; exon_number "15";
chr9	StringTie	exon	133108673	133108866	1000	-	.	gene_id "MSTRG.201399"; transcript_id "MSTRG.201399.277"; exon_number "16";
chr9	StringTie	exon	133109626	133109721	1000	-	.	gene_id "MSTRG.201399"; transcript_id "MSTRG.201399.277"; exon_number "17";
chr9	StringTie	exon	133110296	133110489	1000	-	.	gene_id "MSTRG.201399"; transcript_id "MSTRG.201399.277"; exon_number "18";
chr9	StringTie	exon	133112042	133112152	1000	-	.	gene_id "MSTRG.201399"; transcript_id "MSTRG.201399.277"; exon_number "19";
chr9	StringTie	exon	133120972	133121134	1000	-	.	gene_id "MSTRG.201399"; transcript_id "MSTRG.201399.277"; exon_number "20";
chr9	StringTie	transcript	133097858	133121087	1000	-	.	gene_id "MSTRG.201399"; transcript_id "MSTRG.201399.278";
chr9	StringTie	exon	133097858	133098762	1000	-	.	gene_id "MSTRG.201399"; transcript_id "MSTRG.201399.278"; exon_number "1";
chr9	StringTie	exon	133099466	133099501	1000	-	.	gene_id "MSTRG.201399"; transcript_id "MSTRG.201399.278"; exon_number "2";
chr9	StringTie	exon	133100268	133100382	1000	-	.	gene_id "MSTRG.201399"; transcript_id "MSTRG.201399.278"; exon_number "3";
chr9	StringTie	exon	133100496	133101762	1000	-	.	gene_id "MSTRG.201399"; transcript_id "MSTRG.201399.278"; exon_number "4";
chr9	StringTie	exon	133101938	133102139	1000	-	.	gene_id "MSTRG.201399"; transcript_id "MSTRG.201399.278"; exon_number "5";
chr9	StringTie	exon	133102476	133102571	1000	-	.	gene_id "MSTRG.201399"; transcript_id "MSTRG.201399.278"; exon_number "6";
chr9	StringTie	exon	133102779	133102900	1000	-	.	gene_id "MSTRG.201399"; transcript_id "MSTRG.201399.278"; exon_number "7";
chr9	StringTie	exon	133103230	133103262	1000	-	.	gene_id "MSTRG.201399"; transcript_id "MSTRG.201399.278"; exon_number "8";
chr9	StringTie	exon	133103747	133103833	1000	-	.	gene_id "MSTRG.201399"; transcript_id "MSTRG.201399.278"; exon_number "9";
chr9	StringTie	exon	133104263	133104331	1000	-	.	gene_id "MSTRG.201399"; transcript_id "MSTRG.201399.278"; exon_number "10";
chr9	StringTie	exon	133104448	133104551	1000	-	.	gene_id "MSTRG.201399"; transcript_id "MSTRG.201399.278"; exon_number "11";
chr9	StringTie	exon	133104668	133104784	1000	-	.	gene_id "MSTRG.201399"; transcript_id "MSTRG.201399.278"; exon_number "12";
chr9	StringTie	exon	133105932	133106016	1000	-	.	gene_id "MSTRG.201399"; transcript_id "MSTRG.201399.278"; exon_number "13";
chr9	StringTie	exon	133106645	133106748	1000	-	.	gene_id "MSTRG.201399"; transcript_id "MSTRG.201399.278"; exon_number "14";
chr9	StringTie	exon	133107085	133107300	1000	-	.	gene_id "MSTRG.201399"; transcript_id "MSTRG.201399.278"; exon_number "15";
chr9	StringTie	exon	133107988	133108406	1000	-	.	gene_id "MSTRG.201399"; transcript_id "MSTRG.201399.278"; exon_number "16";
chr9	StringTie	exon	133108673	133108866	1000	-	.	gene_id "MSTRG.201399"; transcript_id "MSTRG.201399.278"; exon_number "17";
chr9	StringTie	exon	133109626	133109721	1000	-	.	gene_id "MSTRG.201399"; transcript_id "MSTRG.201399.278"; exon_number "18";
chr9	StringTie	exon	133110296	133110489	1000	-	.	gene_id "MSTRG.201399"; transcript_id "MSTRG.201399.278"; exon_number "19";
chr9	StringTie	exon	133112042	133112152	1000	-	.	gene_id "MSTRG.201399"; transcript_id "MSTRG.201399.278"; exon_number "20";
chr9	StringTie	exon	133120972	133121087	1000	-	.	gene_id "MSTRG.201399"; transcript_id "MSTRG.201399.278"; exon_number "21";
chr9	StringTie	transcript	133097859	133121239	1000	-	.	gene_id "MSTRG.201399"; transcript_id "MSTRG.201399.279";
chr9	StringTie	exon	133097859	133098762	1000	-	.	gene_id "MSTRG.201399"; transcript_id "MSTRG.201399.279"; exon_number "1";
chr9	StringTie	exon	133100268	133100382	1000	-	.	gene_id "MSTRG.201399"; transcript_id "MSTRG.201399.279"; exon_number "2";
chr9	StringTie	exon	133100496	133101762	1000	-	.	gene_id "MSTRG.201399"; transcript_id "MSTRG.201399.279"; exon_number "3";
chr9	StringTie	exon	133101938	133102139	1000	-	.	gene_id "MSTRG.201399"; transcript_id "MSTRG.201399.279"; exon_number "4";
chr9	StringTie	exon	133102476	133102571	1000	-	.	gene_id "MSTRG.201399"; transcript_id "MSTRG.201399.279"; exon_number "5";
chr9	StringTie	exon	133102779	133102900	1000	-	.	gene_id "MSTRG.201399"; transcript_id "MSTRG.201399.279"; exon_number "6";
chr9	StringTie	exon	133103230	133103262	1000	-	.	gene_id "MSTRG.201399"; transcript_id "MSTRG.201399.279"; exon_number "7";
chr9	StringTie	exon	133103747	133103833	1000	-	.	gene_id "MSTRG.201399"; transcript_id "MSTRG.201399.279"; exon_number "8";
chr9	StringTie	exon	133104263	133104331	1000	-	.	gene_id "MSTRG.201399"; transcript_id "MSTRG.201399.279"; exon_number "9";
chr9	StringTie	exon	133104448	133104644	1000	-	.	gene_id "MSTRG.201399"; transcript_id "MSTRG.201399.279"; exon_number "10";
chr9	StringTie	exon	133105932	133106016	1000	-	.	gene_id "MSTRG.201399"; transcript_id "MSTRG.201399.279"; exon_number "11";
chr9	StringTie	exon	133106645	133106748	1000	-	.	gene_id "MSTRG.201399"; transcript_id "MSTRG.201399.279"; exon_number "12";
chr9	StringTie	exon	133107085	133107300	1000	-	.	gene_id "MSTRG.201399"; transcript_id "MSTRG.201399.279"; exon_number "13";
chr9	StringTie	exon	133107988	133108406	1000	-	.	gene_id "MSTRG.201399"; transcript_id "MSTRG.201399.279"; exon_number "14";
chr9	StringTie	exon	133108673	133108866	1000	-	.	gene_id "MSTRG.201399"; transcript_id "MSTRG.201399.279"; exon_number "15";
chr9	StringTie	exon	133109626	133109685	1000	-	.	gene_id "MSTRG.201399"; transcript_id "MSTRG.201399.279"; exon_number "16";
chr9	StringTie	exon	133110296	133110489	1000	-	.	gene_id "MSTRG.201399"; transcript_id "MSTRG.201399.279"; exon_number "17";
chr9	StringTie	exon	133112042	133112152	1000	-	.	gene_id "MSTRG.201399"; transcript_id "MSTRG.201399.279"; exon_number "18";
chr9	StringTie	exon	133120968	133121239	1000	-	.	gene_id "MSTRG.201399"; transcript_id "MSTRG.201399.279"; exon_number "19";
chr9	StringTie	transcript	133097663	133121960	1000	-	.	gene_id "MSTRG.201399"; transcript_id "MSTRG.201399.28";
chr9	StringTie	exon	133097663	133098762	1000	-	.	gene_id "MSTRG.201399"; transcript_id "MSTRG.201399.28"; exon_number "1";
chr9	StringTie	exon	133100268	133100382	1000	-	.	gene_id "MSTRG.201399"; transcript_id "MSTRG.201399.28"; exon_number "2";
chr9	StringTie	exon	133101520	133101762	1000	-	.	gene_id "MSTRG.201399"; transcript_id "MSTRG.201399.28"; exon_number "3";
chr9	StringTie	exon	133101938	133102139	1000	-	.	gene_id "MSTRG.201399"; transcript_id "MSTRG.201399.28"; exon_number "4";
chr9	StringTie	exon	133102476	133102571	1000	-	.	gene_id "MSTRG.201399"; transcript_id "MSTRG.201399.28"; exon_number "5";
chr9	StringTie	exon	133102779	133102900	1000	-	.	gene_id "MSTRG.201399"; transcript_id "MSTRG.201399.28"; exon_number "6";
chr9	StringTie	exon	133103230	133103262	1000	-	.	gene_id "MSTRG.201399"; transcript_id "MSTRG.201399.28"; exon_number "7";
chr9	StringTie	exon	133103747	133103833	1000	-	.	gene_id "MSTRG.201399"; transcript_id "MSTRG.201399.28"; exon_number "8";
chr9	StringTie	exon	133104263	133104331	1000	-	.	gene_id "MSTRG.201399"; transcript_id "MSTRG.201399.28"; exon_number "9";
chr9	StringTie	exon	133105932	133106016	1000	-	.	gene_id "MSTRG.201399"; transcript_id "MSTRG.201399.28"; exon_number "10";
chr9	StringTie	exon	133106645	133106748	1000	-	.	gene_id "MSTRG.201399"; transcript_id "MSTRG.201399.28"; exon_number "11";
chr9	StringTie	exon	133107988	133108406	1000	-	.	gene_id "MSTRG.201399"; transcript_id "MSTRG.201399.28"; exon_number "12";
chr9	StringTie	exon	133108673	133108866	1000	-	.	gene_id "MSTRG.201399"; transcript_id "MSTRG.201399.28"; exon_number "13";
chr9	StringTie	exon	133109626	133109721	1000	-	.	gene_id "MSTRG.201399"; transcript_id "MSTRG.201399.28"; exon_number "14";
chr9	StringTie	exon	133110296	133110489	1000	-	.	gene_id "MSTRG.201399"; transcript_id "MSTRG.201399.28"; exon_number "15";
chr9	StringTie	exon	133112042	133112152	1000	-	.	gene_id "MSTRG.201399"; transcript_id "MSTRG.201399.28"; exon_number "16";
chr9	StringTie	exon	133120972	133121960	1000	-	.	gene_id "MSTRG.201399"; transcript_id "MSTRG.201399.28"; exon_number "17";
chr9	StringTie	transcript	133097859	133121111	1000	-	.	gene_id "MSTRG.201399"; transcript_id "MSTRG.201399.280";
chr9	StringTie	exon	133097859	133099501	1000	-	.	gene_id "MSTRG.201399"; transcript_id "MSTRG.201399.280"; exon_number "1";
chr9	StringTie	exon	133100268	133100382	1000	-	.	gene_id "MSTRG.201399"; transcript_id "MSTRG.201399.280"; exon_number "2";
chr9	StringTie	exon	133100496	133102139	1000	-	.	gene_id "MSTRG.201399"; transcript_id "MSTRG.201399.280"; exon_number "3";
chr9	StringTie	exon	133102476	133102571	1000	-	.	gene_id "MSTRG.201399"; transcript_id "MSTRG.201399.280"; exon_number "4";
chr9	StringTie	exon	133102779	133102900	1000	-	.	gene_id "MSTRG.201399"; transcript_id "MSTRG.201399.280"; exon_number "5";
chr9	StringTie	exon	133103230	133103262	1000	-	.	gene_id "MSTRG.201399"; transcript_id "MSTRG.201399.280"; exon_number "6";
chr9	StringTie	exon	133103747	133103833	1000	-	.	gene_id "MSTRG.201399"; transcript_id "MSTRG.201399.280"; exon_number "7";
chr9	StringTie	exon	133104263	133104331	1000	-	.	gene_id "MSTRG.201399"; transcript_id "MSTRG.201399.280"; exon_number "8";
chr9	StringTie	exon	133105932	133106010	1000	-	.	gene_id "MSTRG.201399"; transcript_id "MSTRG.201399.280"; exon_number "9";
chr9	StringTie	exon	133106645	133106748	1000	-	.	gene_id "MSTRG.201399"; transcript_id "MSTRG.201399.280"; exon_number "10";
chr9	StringTie	exon	133107085	133107300	1000	-	.	gene_id "MSTRG.201399"; transcript_id "MSTRG.201399.280"; exon_number "11";
chr9	StringTie	exon	133107988	133108406	1000	-	.	gene_id "MSTRG.201399"; transcript_id "MSTRG.201399.280"; exon_number "12";
chr9	StringTie	exon	133108673	133108866	1000	-	.	gene_id "MSTRG.201399"; transcript_id "MSTRG.201399.280"; exon_number "13";
chr9	StringTie	exon	133109626	133109721	1000	-	.	gene_id "MSTRG.201399"; transcript_id "MSTRG.201399.280"; exon_number "14";
chr9	StringTie	exon	133110296	133110489	1000	-	.	gene_id "MSTRG.201399"; transcript_id "MSTRG.201399.280"; exon_number "15";
chr9	StringTie	exon	133112042	133112152	1000	-	.	gene_id "MSTRG.201399"; transcript_id "MSTRG.201399.280"; exon_number "16";
chr9	StringTie	exon	133120968	133121111	1000	-	.	gene_id "MSTRG.201399"; transcript_id "MSTRG.201399.280"; exon_number "17";
chr9	StringTie	transcript	133097859	133120663	1000	-	.	gene_id "MSTRG.201399"; transcript_id "MSTRG.201399.281";
chr9	StringTie	exon	133097859	133098762	1000	-	.	gene_id "MSTRG.201399"; transcript_id "MSTRG.201399.281"; exon_number "1";
chr9	StringTie	exon	133100268	133100382	1000	-	.	gene_id "MSTRG.201399"; transcript_id "MSTRG.201399.281"; exon_number "2";
chr9	StringTie	exon	133100496	133102139	1000	-	.	gene_id "MSTRG.201399"; transcript_id "MSTRG.201399.281"; exon_number "3";
chr9	StringTie	exon	133102476	133102571	1000	-	.	gene_id "MSTRG.201399"; transcript_id "MSTRG.201399.281"; exon_number "4";
chr9	StringTie	exon	133102779	133102900	1000	-	.	gene_id "MSTRG.201399"; transcript_id "MSTRG.201399.281"; exon_number "5";
chr9	StringTie	exon	133103230	133103262	1000	-	.	gene_id "MSTRG.201399"; transcript_id "MSTRG.201399.281"; exon_number "6";
chr9	StringTie	exon	133103747	133103833	1000	-	.	gene_id "MSTRG.201399"; transcript_id "MSTRG.201399.281"; exon_number "7";
chr9	StringTie	exon	133104263	133104331	1000	-	.	gene_id "MSTRG.201399"; transcript_id "MSTRG.201399.281"; exon_number "8";
chr9	StringTie	exon	133104448	133104644	1000	-	.	gene_id "MSTRG.201399"; transcript_id "MSTRG.201399.281"; exon_number "9";
chr9	StringTie	exon	133105932	133106016	1000	-	.	gene_id "MSTRG.201399"; transcript_id "MSTRG.201399.281"; exon_number "10";
chr9	StringTie	exon	133106645	133106748	1000	-	.	gene_id "MSTRG.201399"; transcript_id "MSTRG.201399.281"; exon_number "11";
chr9	StringTie	exon	133107085	133107300	1000	-	.	gene_id "MSTRG.201399"; transcript_id "MSTRG.201399.281"; exon_number "12";
chr9	StringTie	exon	133107988	133108406	1000	-	.	gene_id "MSTRG.201399"; transcript_id "MSTRG.201399.281"; exon_number "13";
chr9	StringTie	exon	133108673	133108866	1000	-	.	gene_id "MSTRG.201399"; transcript_id "MSTRG.201399.281"; exon_number "14";
chr9	StringTie	exon	133109626	133109721	1000	-	.	gene_id "MSTRG.201399"; transcript_id "MSTRG.201399.281"; exon_number "15";
chr9	StringTie	exon	133110296	133110489	1000	-	.	gene_id "MSTRG.201399"; transcript_id "MSTRG.201399.281"; exon_number "16";
chr9	StringTie	exon	133112042	133112152	1000	-	.	gene_id "MSTRG.201399"; transcript_id "MSTRG.201399.281"; exon_number "17";
chr9	StringTie	exon	133120290	133120663	1000	-	.	gene_id "MSTRG.201399"; transcript_id "MSTRG.201399.281"; exon_number "18";
chr9	StringTie	transcript	133097859	133121136	1000	-	.	gene_id "MSTRG.201399"; transcript_id "MSTRG.201399.282";
chr9	StringTie	exon	133097859	133099501	1000	-	.	gene_id "MSTRG.201399"; transcript_id "MSTRG.201399.282"; exon_number "1";
chr9	StringTie	exon	133100268	133100382	1000	-	.	gene_id "MSTRG.201399"; transcript_id "MSTRG.201399.282"; exon_number "2";
chr9	StringTie	exon	133101520	133101762	1000	-	.	gene_id "MSTRG.201399"; transcript_id "MSTRG.201399.282"; exon_number "3";
chr9	StringTie	exon	133101938	133102139	1000	-	.	gene_id "MSTRG.201399"; transcript_id "MSTRG.201399.282"; exon_number "4";
chr9	StringTie	exon	133102476	133102571	1000	-	.	gene_id "MSTRG.201399"; transcript_id "MSTRG.201399.282"; exon_number "5";
chr9	StringTie	exon	133102779	133102900	1000	-	.	gene_id "MSTRG.201399"; transcript_id "MSTRG.201399.282"; exon_number "6";
chr9	StringTie	exon	133103230	133103262	1000	-	.	gene_id "MSTRG.201399"; transcript_id "MSTRG.201399.282"; exon_number "7";
chr9	StringTie	exon	133103747	133103833	1000	-	.	gene_id "MSTRG.201399"; transcript_id "MSTRG.201399.282"; exon_number "8";
chr9	StringTie	exon	133104263	133104331	1000	-	.	gene_id "MSTRG.201399"; transcript_id "MSTRG.201399.282"; exon_number "9";
chr9	StringTie	exon	133105932	133106016	1000	-	.	gene_id "MSTRG.201399"; transcript_id "MSTRG.201399.282"; exon_number "10";
chr9	StringTie	exon	133106645	133106748	1000	-	.	gene_id "MSTRG.201399"; transcript_id "MSTRG.201399.282"; exon_number "11";
chr9	StringTie	exon	133107085	133107454	1000	-	.	gene_id "MSTRG.201399"; transcript_id "MSTRG.201399.282"; exon_number "12";
chr9	StringTie	exon	133107988	133108406	1000	-	.	gene_id "MSTRG.201399"; transcript_id "MSTRG.201399.282"; exon_number "13";
chr9	StringTie	exon	133108673	133108866	1000	-	.	gene_id "MSTRG.201399"; transcript_id "MSTRG.201399.282"; exon_number "14";
chr9	StringTie	exon	133109626	133109721	1000	-	.	gene_id "MSTRG.201399"; transcript_id "MSTRG.201399.282"; exon_number "15";
chr9	StringTie	exon	133110296	133110489	1000	-	.	gene_id "MSTRG.201399"; transcript_id "MSTRG.201399.282"; exon_number "16";
chr9	StringTie	exon	133112042	133112152	1000	-	.	gene_id "MSTRG.201399"; transcript_id "MSTRG.201399.282"; exon_number "17";
chr9	StringTie	exon	133120972	133121136	1000	-	.	gene_id "MSTRG.201399"; transcript_id "MSTRG.201399.282"; exon_number "18";
chr9	StringTie	transcript	133097859	133121251	1000	-	.	gene_id "MSTRG.201399"; transcript_id "MSTRG.201399.283";
chr9	StringTie	exon	133097859	133098762	1000	-	.	gene_id "MSTRG.201399"; transcript_id "MSTRG.201399.283"; exon_number "1";
chr9	StringTie	exon	133100268	133100382	1000	-	.	gene_id "MSTRG.201399"; transcript_id "MSTRG.201399.283"; exon_number "2";
chr9	StringTie	exon	133101520	133101762	1000	-	.	gene_id "MSTRG.201399"; transcript_id "MSTRG.201399.283"; exon_number "3";
chr9	StringTie	exon	133101938	133102139	1000	-	.	gene_id "MSTRG.201399"; transcript_id "MSTRG.201399.283"; exon_number "4";
chr9	StringTie	exon	133102476	133102571	1000	-	.	gene_id "MSTRG.201399"; transcript_id "MSTRG.201399.283"; exon_number "5";
chr9	StringTie	exon	133102779	133102900	1000	-	.	gene_id "MSTRG.201399"; transcript_id "MSTRG.201399.283"; exon_number "6";
chr9	StringTie	exon	133103230	133103262	1000	-	.	gene_id "MSTRG.201399"; transcript_id "MSTRG.201399.283"; exon_number "7";
chr9	StringTie	exon	133103751	133103833	1000	-	.	gene_id "MSTRG.201399"; transcript_id "MSTRG.201399.283"; exon_number "8";
chr9	StringTie	exon	133104263	133104331	1000	-	.	gene_id "MSTRG.201399"; transcript_id "MSTRG.201399.283"; exon_number "9";
chr9	StringTie	exon	133105932	133106010	1000	-	.	gene_id "MSTRG.201399"; transcript_id "MSTRG.201399.283"; exon_number "10";
chr9	StringTie	exon	133106645	133106748	1000	-	.	gene_id "MSTRG.201399"; transcript_id "MSTRG.201399.283"; exon_number "11";
chr9	StringTie	exon	133107085	133107300	1000	-	.	gene_id "MSTRG.201399"; transcript_id "MSTRG.201399.283"; exon_number "12";
chr9	StringTie	exon	133107988	133108406	1000	-	.	gene_id "MSTRG.201399"; transcript_id "MSTRG.201399.283"; exon_number "13";
chr9	StringTie	exon	133108673	133108866	1000	-	.	gene_id "MSTRG.201399"; transcript_id "MSTRG.201399.283"; exon_number "14";
chr9	StringTie	exon	133109626	133109721	1000	-	.	gene_id "MSTRG.201399"; transcript_id "MSTRG.201399.283"; exon_number "15";
chr9	StringTie	exon	133110296	133110489	1000	-	.	gene_id "MSTRG.201399"; transcript_id "MSTRG.201399.283"; exon_number "16";
chr9	StringTie	exon	133112042	133112152	1000	-	.	gene_id "MSTRG.201399"; transcript_id "MSTRG.201399.283"; exon_number "17";
chr9	StringTie	exon	133120972	133121251	1000	-	.	gene_id "MSTRG.201399"; transcript_id "MSTRG.201399.283"; exon_number "18";
chr9	StringTie	transcript	133097859	133121154	1000	-	.	gene_id "MSTRG.201399"; transcript_id "MSTRG.201399.284";
chr9	StringTie	exon	133097859	133098762	1000	-	.	gene_id "MSTRG.201399"; transcript_id "MSTRG.201399.284"; exon_number "1";
chr9	StringTie	exon	133100268	133100382	1000	-	.	gene_id "MSTRG.201399"; transcript_id "MSTRG.201399.284"; exon_number "2";
chr9	StringTie	exon	133101520	133102139	1000	-	.	gene_id "MSTRG.201399"; transcript_id "MSTRG.201399.284"; exon_number "3";
chr9	StringTie	exon	133102476	133102571	1000	-	.	gene_id "MSTRG.201399"; transcript_id "MSTRG.201399.284"; exon_number "4";
chr9	StringTie	exon	133102779	133102900	1000	-	.	gene_id "MSTRG.201399"; transcript_id "MSTRG.201399.284"; exon_number "5";
chr9	StringTie	exon	133103230	133103262	1000	-	.	gene_id "MSTRG.201399"; transcript_id "MSTRG.201399.284"; exon_number "6";
chr9	StringTie	exon	133103747	133103833	1000	-	.	gene_id "MSTRG.201399"; transcript_id "MSTRG.201399.284"; exon_number "7";
chr9	StringTie	exon	133104263	133104331	1000	-	.	gene_id "MSTRG.201399"; transcript_id "MSTRG.201399.284"; exon_number "8";
chr9	StringTie	exon	133104448	133104644	1000	-	.	gene_id "MSTRG.201399"; transcript_id "MSTRG.201399.284"; exon_number "9";
chr9	StringTie	exon	133105932	133106016	1000	-	.	gene_id "MSTRG.201399"; transcript_id "MSTRG.201399.284"; exon_number "10";
chr9	StringTie	exon	133106645	133106748	1000	-	.	gene_id "MSTRG.201399"; transcript_id "MSTRG.201399.284"; exon_number "11";
chr9	StringTie	exon	133107085	133107300	1000	-	.	gene_id "MSTRG.201399"; transcript_id "MSTRG.201399.284"; exon_number "12";
chr9	StringTie	exon	133107988	133108406	1000	-	.	gene_id "MSTRG.201399"; transcript_id "MSTRG.201399.284"; exon_number "13";
chr9	StringTie	exon	133108673	133108866	1000	-	.	gene_id "MSTRG.201399"; transcript_id "MSTRG.201399.284"; exon_number "14";
chr9	StringTie	exon	133109626	133109721	1000	-	.	gene_id "MSTRG.201399"; transcript_id "MSTRG.201399.284"; exon_number "15";
chr9	StringTie	exon	133110296	133110489	1000	-	.	gene_id "MSTRG.201399"; transcript_id "MSTRG.201399.284"; exon_number "16";
chr9	StringTie	exon	133112042	133112152	1000	-	.	gene_id "MSTRG.201399"; transcript_id "MSTRG.201399.284"; exon_number "17";
chr9	StringTie	exon	133120968	133121154	1000	-	.	gene_id "MSTRG.201399"; transcript_id "MSTRG.201399.284"; exon_number "18";
chr9	StringTie	transcript	133097859	133121114	1000	-	.	gene_id "MSTRG.201399"; transcript_id "MSTRG.201399.285";
chr9	StringTie	exon	133097859	133098762	1000	-	.	gene_id "MSTRG.201399"; transcript_id "MSTRG.201399.285"; exon_number "1";
chr9	StringTie	exon	133100268	133100382	1000	-	.	gene_id "MSTRG.201399"; transcript_id "MSTRG.201399.285"; exon_number "2";
chr9	StringTie	exon	133101520	133101762	1000	-	.	gene_id "MSTRG.201399"; transcript_id "MSTRG.201399.285"; exon_number "3";
chr9	StringTie	exon	133101938	133102139	1000	-	.	gene_id "MSTRG.201399"; transcript_id "MSTRG.201399.285"; exon_number "4";
chr9	StringTie	exon	133102476	133102571	1000	-	.	gene_id "MSTRG.201399"; transcript_id "MSTRG.201399.285"; exon_number "5";
chr9	StringTie	exon	133102779	133102900	1000	-	.	gene_id "MSTRG.201399"; transcript_id "MSTRG.201399.285"; exon_number "6";
chr9	StringTie	exon	133103230	133103262	1000	-	.	gene_id "MSTRG.201399"; transcript_id "MSTRG.201399.285"; exon_number "7";
chr9	StringTie	exon	133103747	133103833	1000	-	.	gene_id "MSTRG.201399"; transcript_id "MSTRG.201399.285"; exon_number "8";
chr9	StringTie	exon	133104263	133104331	1000	-	.	gene_id "MSTRG.201399"; transcript_id "MSTRG.201399.285"; exon_number "9";
chr9	StringTie	exon	133105932	133106016	1000	-	.	gene_id "MSTRG.201399"; transcript_id "MSTRG.201399.285"; exon_number "10";
chr9	StringTie	exon	133106645	133106748	1000	-	.	gene_id "MSTRG.201399"; transcript_id "MSTRG.201399.285"; exon_number "11";
chr9	StringTie	exon	133107094	133107300	1000	-	.	gene_id "MSTRG.201399"; transcript_id "MSTRG.201399.285"; exon_number "12";
chr9	StringTie	exon	133107988	133108406	1000	-	.	gene_id "MSTRG.201399"; transcript_id "MSTRG.201399.285"; exon_number "13";
chr9	StringTie	exon	133108673	133108866	1000	-	.	gene_id "MSTRG.201399"; transcript_id "MSTRG.201399.285"; exon_number "14";
chr9	StringTie	exon	133109626	133109721	1000	-	.	gene_id "MSTRG.201399"; transcript_id "MSTRG.201399.285"; exon_number "15";
chr9	StringTie	exon	133110296	133110489	1000	-	.	gene_id "MSTRG.201399"; transcript_id "MSTRG.201399.285"; exon_number "16";
chr9	StringTie	exon	133112042	133112152	1000	-	.	gene_id "MSTRG.201399"; transcript_id "MSTRG.201399.285"; exon_number "17";
chr9	StringTie	exon	133120972	133121114	1000	-	.	gene_id "MSTRG.201399"; transcript_id "MSTRG.201399.285"; exon_number "18";
chr9	StringTie	transcript	133097859	133131134	1000	-	.	gene_id "MSTRG.201399"; transcript_id "MSTRG.201399.286";
chr9	StringTie	exon	133097859	133098762	1000	-	.	gene_id "MSTRG.201399"; transcript_id "MSTRG.201399.286"; exon_number "1";
chr9	StringTie	exon	133100268	133100382	1000	-	.	gene_id "MSTRG.201399"; transcript_id "MSTRG.201399.286"; exon_number "2";
chr9	StringTie	exon	133100496	133101762	1000	-	.	gene_id "MSTRG.201399"; transcript_id "MSTRG.201399.286"; exon_number "3";
chr9	StringTie	exon	133101938	133102139	1000	-	.	gene_id "MSTRG.201399"; transcript_id "MSTRG.201399.286"; exon_number "4";
chr9	StringTie	exon	133102476	133102571	1000	-	.	gene_id "MSTRG.201399"; transcript_id "MSTRG.201399.286"; exon_number "5";
chr9	StringTie	exon	133102779	133102900	1000	-	.	gene_id "MSTRG.201399"; transcript_id "MSTRG.201399.286"; exon_number "6";
chr9	StringTie	exon	133103230	133103262	1000	-	.	gene_id "MSTRG.201399"; transcript_id "MSTRG.201399.286"; exon_number "7";
chr9	StringTie	exon	133103751	133103833	1000	-	.	gene_id "MSTRG.201399"; transcript_id "MSTRG.201399.286"; exon_number "8";
chr9	StringTie	exon	133104263	133104331	1000	-	.	gene_id "MSTRG.201399"; transcript_id "MSTRG.201399.286"; exon_number "9";
chr9	StringTie	exon	133104448	133104647	1000	-	.	gene_id "MSTRG.201399"; transcript_id "MSTRG.201399.286"; exon_number "10";
chr9	StringTie	exon	133105932	133106016	1000	-	.	gene_id "MSTRG.201399"; transcript_id "MSTRG.201399.286"; exon_number "11";
chr9	StringTie	exon	133106645	133106748	1000	-	.	gene_id "MSTRG.201399"; transcript_id "MSTRG.201399.286"; exon_number "12";
chr9	StringTie	exon	133107085	133107300	1000	-	.	gene_id "MSTRG.201399"; transcript_id "MSTRG.201399.286"; exon_number "13";
chr9	StringTie	exon	133107988	133108406	1000	-	.	gene_id "MSTRG.201399"; transcript_id "MSTRG.201399.286"; exon_number "14";
chr9	StringTie	exon	133108673	133108866	1000	-	.	gene_id "MSTRG.201399"; transcript_id "MSTRG.201399.286"; exon_number "15";
chr9	StringTie	exon	133109626	133109685	1000	-	.	gene_id "MSTRG.201399"; transcript_id "MSTRG.201399.286"; exon_number "16";
chr9	StringTie	exon	133110296	133110489	1000	-	.	gene_id "MSTRG.201399"; transcript_id "MSTRG.201399.286"; exon_number "17";
chr9	StringTie	exon	133112042	133112152	1000	-	.	gene_id "MSTRG.201399"; transcript_id "MSTRG.201399.286"; exon_number "18";
chr9	StringTie	exon	133130952	133131134	1000	-	.	gene_id "MSTRG.201399"; transcript_id "MSTRG.201399.286"; exon_number "19";
chr9	StringTie	transcript	133097859	133121127	1000	-	.	gene_id "MSTRG.201399"; transcript_id "MSTRG.201399.287";
chr9	StringTie	exon	133097859	133098762	1000	-	.	gene_id "MSTRG.201399"; transcript_id "MSTRG.201399.287"; exon_number "1";
chr9	StringTie	exon	133100268	133100382	1000	-	.	gene_id "MSTRG.201399"; transcript_id "MSTRG.201399.287"; exon_number "2";
chr9	StringTie	exon	133100496	133100588	1000	-	.	gene_id "MSTRG.201399"; transcript_id "MSTRG.201399.287"; exon_number "3";
chr9	StringTie	exon	133101520	133101762	1000	-	.	gene_id "MSTRG.201399"; transcript_id "MSTRG.201399.287"; exon_number "4";
chr9	StringTie	exon	133101938	133102139	1000	-	.	gene_id "MSTRG.201399"; transcript_id "MSTRG.201399.287"; exon_number "5";
chr9	StringTie	exon	133102476	133102571	1000	-	.	gene_id "MSTRG.201399"; transcript_id "MSTRG.201399.287"; exon_number "6";
chr9	StringTie	exon	133102779	133102900	1000	-	.	gene_id "MSTRG.201399"; transcript_id "MSTRG.201399.287"; exon_number "7";
chr9	StringTie	exon	133103230	133103262	1000	-	.	gene_id "MSTRG.201399"; transcript_id "MSTRG.201399.287"; exon_number "8";
chr9	StringTie	exon	133103747	133103833	1000	-	.	gene_id "MSTRG.201399"; transcript_id "MSTRG.201399.287"; exon_number "9";
chr9	StringTie	exon	133104263	133104331	1000	-	.	gene_id "MSTRG.201399"; transcript_id "MSTRG.201399.287"; exon_number "10";
chr9	StringTie	exon	133105932	133106016	1000	-	.	gene_id "MSTRG.201399"; transcript_id "MSTRG.201399.287"; exon_number "11";
chr9	StringTie	exon	133106645	133106748	1000	-	.	gene_id "MSTRG.201399"; transcript_id "MSTRG.201399.287"; exon_number "12";
chr9	StringTie	exon	133107085	133107300	1000	-	.	gene_id "MSTRG.201399"; transcript_id "MSTRG.201399.287"; exon_number "13";
chr9	StringTie	exon	133107988	133108406	1000	-	.	gene_id "MSTRG.201399"; transcript_id "MSTRG.201399.287"; exon_number "14";
chr9	StringTie	exon	133108673	133108781	1000	-	.	gene_id "MSTRG.201399"; transcript_id "MSTRG.201399.287"; exon_number "15";
chr9	StringTie	exon	133109626	133109685	1000	-	.	gene_id "MSTRG.201399"; transcript_id "MSTRG.201399.287"; exon_number "16";
chr9	StringTie	exon	133110296	133110489	1000	-	.	gene_id "MSTRG.201399"; transcript_id "MSTRG.201399.287"; exon_number "17";
chr9	StringTie	exon	133112042	133112152	1000	-	.	gene_id "MSTRG.201399"; transcript_id "MSTRG.201399.287"; exon_number "18";
chr9	StringTie	exon	133120972	133121127	1000	-	.	gene_id "MSTRG.201399"; transcript_id "MSTRG.201399.287"; exon_number "19";
chr9	StringTie	transcript	133097859	133121122	1000	-	.	gene_id "MSTRG.201399"; transcript_id "MSTRG.201399.288";
chr9	StringTie	exon	133097859	133098762	1000	-	.	gene_id "MSTRG.201399"; transcript_id "MSTRG.201399.288"; exon_number "1";
chr9	StringTie	exon	133100268	133100382	1000	-	.	gene_id "MSTRG.201399"; transcript_id "MSTRG.201399.288"; exon_number "2";
chr9	StringTie	exon	133100496	133101762	1000	-	.	gene_id "MSTRG.201399"; transcript_id "MSTRG.201399.288"; exon_number "3";
chr9	StringTie	exon	133101938	133102139	1000	-	.	gene_id "MSTRG.201399"; transcript_id "MSTRG.201399.288"; exon_number "4";
chr9	StringTie	exon	133102476	133102571	1000	-	.	gene_id "MSTRG.201399"; transcript_id "MSTRG.201399.288"; exon_number "5";
chr9	StringTie	exon	133102779	133102900	1000	-	.	gene_id "MSTRG.201399"; transcript_id "MSTRG.201399.288"; exon_number "6";
chr9	StringTie	exon	133103230	133103262	1000	-	.	gene_id "MSTRG.201399"; transcript_id "MSTRG.201399.288"; exon_number "7";
chr9	StringTie	exon	133103747	133103833	1000	-	.	gene_id "MSTRG.201399"; transcript_id "MSTRG.201399.288"; exon_number "8";
chr9	StringTie	exon	133104263	133104331	1000	-	.	gene_id "MSTRG.201399"; transcript_id "MSTRG.201399.288"; exon_number "9";
chr9	StringTie	exon	133104448	133104644	1000	-	.	gene_id "MSTRG.201399"; transcript_id "MSTRG.201399.288"; exon_number "10";
chr9	StringTie	exon	133105932	133105994	1000	-	.	gene_id "MSTRG.201399"; transcript_id "MSTRG.201399.288"; exon_number "11";
chr9	StringTie	exon	133106645	133106748	1000	-	.	gene_id "MSTRG.201399"; transcript_id "MSTRG.201399.288"; exon_number "12";
chr9	StringTie	exon	133107085	133107300	1000	-	.	gene_id "MSTRG.201399"; transcript_id "MSTRG.201399.288"; exon_number "13";
chr9	StringTie	exon	133107988	133108406	1000	-	.	gene_id "MSTRG.201399"; transcript_id "MSTRG.201399.288"; exon_number "14";
chr9	StringTie	exon	133108673	133108866	1000	-	.	gene_id "MSTRG.201399"; transcript_id "MSTRG.201399.288"; exon_number "15";
chr9	StringTie	exon	133109626	133109685	1000	-	.	gene_id "MSTRG.201399"; transcript_id "MSTRG.201399.288"; exon_number "16";
chr9	StringTie	exon	133110296	133110489	1000	-	.	gene_id "MSTRG.201399"; transcript_id "MSTRG.201399.288"; exon_number "17";
chr9	StringTie	exon	133112042	133112152	1000	-	.	gene_id "MSTRG.201399"; transcript_id "MSTRG.201399.288"; exon_number "18";
chr9	StringTie	exon	133120968	133121122	1000	-	.	gene_id "MSTRG.201399"; transcript_id "MSTRG.201399.288"; exon_number "19";
chr9	StringTie	transcript	133097859	133121113	1000	-	.	gene_id "MSTRG.201399"; transcript_id "MSTRG.201399.289";
chr9	StringTie	exon	133097859	133098762	1000	-	.	gene_id "MSTRG.201399"; transcript_id "MSTRG.201399.289"; exon_number "1";
chr9	StringTie	exon	133100268	133100382	1000	-	.	gene_id "MSTRG.201399"; transcript_id "MSTRG.201399.289"; exon_number "2";
chr9	StringTie	exon	133101520	133101762	1000	-	.	gene_id "MSTRG.201399"; transcript_id "MSTRG.201399.289"; exon_number "3";
chr9	StringTie	exon	133101938	133102139	1000	-	.	gene_id "MSTRG.201399"; transcript_id "MSTRG.201399.289"; exon_number "4";
chr9	StringTie	exon	133102476	133102571	1000	-	.	gene_id "MSTRG.201399"; transcript_id "MSTRG.201399.289"; exon_number "5";
chr9	StringTie	exon	133102779	133102900	1000	-	.	gene_id "MSTRG.201399"; transcript_id "MSTRG.201399.289"; exon_number "6";
chr9	StringTie	exon	133103230	133103262	1000	-	.	gene_id "MSTRG.201399"; transcript_id "MSTRG.201399.289"; exon_number "7";
chr9	StringTie	exon	133103751	133103833	1000	-	.	gene_id "MSTRG.201399"; transcript_id "MSTRG.201399.289"; exon_number "8";
chr9	StringTie	exon	133104263	133104331	1000	-	.	gene_id "MSTRG.201399"; transcript_id "MSTRG.201399.289"; exon_number "9";
chr9	StringTie	exon	133104448	133104784	1000	-	.	gene_id "MSTRG.201399"; transcript_id "MSTRG.201399.289"; exon_number "10";
chr9	StringTie	exon	133105932	133106016	1000	-	.	gene_id "MSTRG.201399"; transcript_id "MSTRG.201399.289"; exon_number "11";
chr9	StringTie	exon	133106645	133106748	1000	-	.	gene_id "MSTRG.201399"; transcript_id "MSTRG.201399.289"; exon_number "12";
chr9	StringTie	exon	133107085	133107300	1000	-	.	gene_id "MSTRG.201399"; transcript_id "MSTRG.201399.289"; exon_number "13";
chr9	StringTie	exon	133107988	133108406	1000	-	.	gene_id "MSTRG.201399"; transcript_id "MSTRG.201399.289"; exon_number "14";
chr9	StringTie	exon	133108673	133108866	1000	-	.	gene_id "MSTRG.201399"; transcript_id "MSTRG.201399.289"; exon_number "15";
chr9	StringTie	exon	133109626	133109721	1000	-	.	gene_id "MSTRG.201399"; transcript_id "MSTRG.201399.289"; exon_number "16";
chr9	StringTie	exon	133110296	133110489	1000	-	.	gene_id "MSTRG.201399"; transcript_id "MSTRG.201399.289"; exon_number "17";
chr9	StringTie	exon	133112042	133112152	1000	-	.	gene_id "MSTRG.201399"; transcript_id "MSTRG.201399.289"; exon_number "18";
chr9	StringTie	exon	133120972	133121113	1000	-	.	gene_id "MSTRG.201399"; transcript_id "MSTRG.201399.289"; exon_number "19";
chr9	StringTie	transcript	133097663	133131289	1000	-	.	gene_id "MSTRG.201399"; transcript_id "MSTRG.201399.29";
chr9	StringTie	exon	133097663	133098762	1000	-	.	gene_id "MSTRG.201399"; transcript_id "MSTRG.201399.29"; exon_number "1";
chr9	StringTie	exon	133100268	133100382	1000	-	.	gene_id "MSTRG.201399"; transcript_id "MSTRG.201399.29"; exon_number "2";
chr9	StringTie	exon	133101520	133101762	1000	-	.	gene_id "MSTRG.201399"; transcript_id "MSTRG.201399.29"; exon_number "3";
chr9	StringTie	exon	133101938	133102139	1000	-	.	gene_id "MSTRG.201399"; transcript_id "MSTRG.201399.29"; exon_number "4";
chr9	StringTie	exon	133102476	133102571	1000	-	.	gene_id "MSTRG.201399"; transcript_id "MSTRG.201399.29"; exon_number "5";
chr9	StringTie	exon	133102779	133102900	1000	-	.	gene_id "MSTRG.201399"; transcript_id "MSTRG.201399.29"; exon_number "6";
chr9	StringTie	exon	133103230	133103262	1000	-	.	gene_id "MSTRG.201399"; transcript_id "MSTRG.201399.29"; exon_number "7";
chr9	StringTie	exon	133103751	133103833	1000	-	.	gene_id "MSTRG.201399"; transcript_id "MSTRG.201399.29"; exon_number "8";
chr9	StringTie	exon	133104263	133104331	1000	-	.	gene_id "MSTRG.201399"; transcript_id "MSTRG.201399.29"; exon_number "9";
chr9	StringTie	exon	133105932	133106016	1000	-	.	gene_id "MSTRG.201399"; transcript_id "MSTRG.201399.29"; exon_number "10";
chr9	StringTie	exon	133106645	133106748	1000	-	.	gene_id "MSTRG.201399"; transcript_id "MSTRG.201399.29"; exon_number "11";
chr9	StringTie	exon	133107085	133107300	1000	-	.	gene_id "MSTRG.201399"; transcript_id "MSTRG.201399.29"; exon_number "12";
chr9	StringTie	exon	133107988	133108406	1000	-	.	gene_id "MSTRG.201399"; transcript_id "MSTRG.201399.29"; exon_number "13";
chr9	StringTie	exon	133108673	133108866	1000	-	.	gene_id "MSTRG.201399"; transcript_id "MSTRG.201399.29"; exon_number "14";
chr9	StringTie	exon	133109626	133109685	1000	-	.	gene_id "MSTRG.201399"; transcript_id "MSTRG.201399.29"; exon_number "15";
chr9	StringTie	exon	133110296	133110489	1000	-	.	gene_id "MSTRG.201399"; transcript_id "MSTRG.201399.29"; exon_number "16";
chr9	StringTie	exon	133112042	133112152	1000	-	.	gene_id "MSTRG.201399"; transcript_id "MSTRG.201399.29"; exon_number "17";
chr9	StringTie	exon	133130952	133131289	1000	-	.	gene_id "MSTRG.201399"; transcript_id "MSTRG.201399.29"; exon_number "18";
chr9	StringTie	transcript	133097859	133121146	1000	-	.	gene_id "MSTRG.201399"; transcript_id "MSTRG.201399.290";
chr9	StringTie	exon	133097859	133098762	1000	-	.	gene_id "MSTRG.201399"; transcript_id "MSTRG.201399.290"; exon_number "1";
chr9	StringTie	exon	133100268	133100382	1000	-	.	gene_id "MSTRG.201399"; transcript_id "MSTRG.201399.290"; exon_number "2";
chr9	StringTie	exon	133100496	133100588	1000	-	.	gene_id "MSTRG.201399"; transcript_id "MSTRG.201399.290"; exon_number "3";
chr9	StringTie	exon	133101520	133101762	1000	-	.	gene_id "MSTRG.201399"; transcript_id "MSTRG.201399.290"; exon_number "4";
chr9	StringTie	exon	133101938	133102139	1000	-	.	gene_id "MSTRG.201399"; transcript_id "MSTRG.201399.290"; exon_number "5";
chr9	StringTie	exon	133102476	133102571	1000	-	.	gene_id "MSTRG.201399"; transcript_id "MSTRG.201399.290"; exon_number "6";
chr9	StringTie	exon	133102779	133102900	1000	-	.	gene_id "MSTRG.201399"; transcript_id "MSTRG.201399.290"; exon_number "7";
chr9	StringTie	exon	133103230	133103262	1000	-	.	gene_id "MSTRG.201399"; transcript_id "MSTRG.201399.290"; exon_number "8";
chr9	StringTie	exon	133103747	133103833	1000	-	.	gene_id "MSTRG.201399"; transcript_id "MSTRG.201399.290"; exon_number "9";
chr9	StringTie	exon	133104263	133104331	1000	-	.	gene_id "MSTRG.201399"; transcript_id "MSTRG.201399.290"; exon_number "10";
chr9	StringTie	exon	133105932	133106010	1000	-	.	gene_id "MSTRG.201399"; transcript_id "MSTRG.201399.290"; exon_number "11";
chr9	StringTie	exon	133106645	133106748	1000	-	.	gene_id "MSTRG.201399"; transcript_id "MSTRG.201399.290"; exon_number "12";
chr9	StringTie	exon	133107085	133107300	1000	-	.	gene_id "MSTRG.201399"; transcript_id "MSTRG.201399.290"; exon_number "13";
chr9	StringTie	exon	133107988	133108406	1000	-	.	gene_id "MSTRG.201399"; transcript_id "MSTRG.201399.290"; exon_number "14";
chr9	StringTie	exon	133108673	133108866	1000	-	.	gene_id "MSTRG.201399"; transcript_id "MSTRG.201399.290"; exon_number "15";
chr9	StringTie	exon	133109626	133109721	1000	-	.	gene_id "MSTRG.201399"; transcript_id "MSTRG.201399.290"; exon_number "16";
chr9	StringTie	exon	133110296	133110489	1000	-	.	gene_id "MSTRG.201399"; transcript_id "MSTRG.201399.290"; exon_number "17";
chr9	StringTie	exon	133112042	133112152	1000	-	.	gene_id "MSTRG.201399"; transcript_id "MSTRG.201399.290"; exon_number "18";
chr9	StringTie	exon	133120972	133121146	1000	-	.	gene_id "MSTRG.201399"; transcript_id "MSTRG.201399.290"; exon_number "19";
chr9	StringTie	transcript	133097859	133121127	1000	-	.	gene_id "MSTRG.201399"; transcript_id "MSTRG.201399.291";
chr9	StringTie	exon	133097859	133098762	1000	-	.	gene_id "MSTRG.201399"; transcript_id "MSTRG.201399.291"; exon_number "1";
chr9	StringTie	exon	133100268	133100382	1000	-	.	gene_id "MSTRG.201399"; transcript_id "MSTRG.201399.291"; exon_number "2";
chr9	StringTie	exon	133100496	133101820	1000	-	.	gene_id "MSTRG.201399"; transcript_id "MSTRG.201399.291"; exon_number "3";
chr9	StringTie	exon	133101938	133102139	1000	-	.	gene_id "MSTRG.201399"; transcript_id "MSTRG.201399.291"; exon_number "4";
chr9	StringTie	exon	133102476	133102571	1000	-	.	gene_id "MSTRG.201399"; transcript_id "MSTRG.201399.291"; exon_number "5";
chr9	StringTie	exon	133102779	133102900	1000	-	.	gene_id "MSTRG.201399"; transcript_id "MSTRG.201399.291"; exon_number "6";
chr9	StringTie	exon	133103230	133103262	1000	-	.	gene_id "MSTRG.201399"; transcript_id "MSTRG.201399.291"; exon_number "7";
chr9	StringTie	exon	133103751	133103833	1000	-	.	gene_id "MSTRG.201399"; transcript_id "MSTRG.201399.291"; exon_number "8";
chr9	StringTie	exon	133104263	133104331	1000	-	.	gene_id "MSTRG.201399"; transcript_id "MSTRG.201399.291"; exon_number "9";
chr9	StringTie	exon	133104448	133104647	1000	-	.	gene_id "MSTRG.201399"; transcript_id "MSTRG.201399.291"; exon_number "10";
chr9	StringTie	exon	133105932	133106016	1000	-	.	gene_id "MSTRG.201399"; transcript_id "MSTRG.201399.291"; exon_number "11";
chr9	StringTie	exon	133106645	133106748	1000	-	.	gene_id "MSTRG.201399"; transcript_id "MSTRG.201399.291"; exon_number "12";
chr9	StringTie	exon	133107085	133107300	1000	-	.	gene_id "MSTRG.201399"; transcript_id "MSTRG.201399.291"; exon_number "13";
chr9	StringTie	exon	133107988	133108406	1000	-	.	gene_id "MSTRG.201399"; transcript_id "MSTRG.201399.291"; exon_number "14";
chr9	StringTie	exon	133108673	133108866	1000	-	.	gene_id "MSTRG.201399"; transcript_id "MSTRG.201399.291"; exon_number "15";
chr9	StringTie	exon	133109626	133109721	1000	-	.	gene_id "MSTRG.201399"; transcript_id "MSTRG.201399.291"; exon_number "16";
chr9	StringTie	exon	133110296	133110489	1000	-	.	gene_id "MSTRG.201399"; transcript_id "MSTRG.201399.291"; exon_number "17";
chr9	StringTie	exon	133112042	133112152	1000	-	.	gene_id "MSTRG.201399"; transcript_id "MSTRG.201399.291"; exon_number "18";
chr9	StringTie	exon	133120972	133121127	1000	-	.	gene_id "MSTRG.201399"; transcript_id "MSTRG.201399.291"; exon_number "19";
chr9	StringTie	transcript	133097859	133121167	1000	-	.	gene_id "MSTRG.201399"; transcript_id "MSTRG.201399.292";
chr9	StringTie	exon	133097859	133098762	1000	-	.	gene_id "MSTRG.201399"; transcript_id "MSTRG.201399.292"; exon_number "1";
chr9	StringTie	exon	133100268	133100382	1000	-	.	gene_id "MSTRG.201399"; transcript_id "MSTRG.201399.292"; exon_number "2";
chr9	StringTie	exon	133100496	133100588	1000	-	.	gene_id "MSTRG.201399"; transcript_id "MSTRG.201399.292"; exon_number "3";
chr9	StringTie	exon	133101520	133101762	1000	-	.	gene_id "MSTRG.201399"; transcript_id "MSTRG.201399.292"; exon_number "4";
chr9	StringTie	exon	133101938	133102139	1000	-	.	gene_id "MSTRG.201399"; transcript_id "MSTRG.201399.292"; exon_number "5";
chr9	StringTie	exon	133102476	133102571	1000	-	.	gene_id "MSTRG.201399"; transcript_id "MSTRG.201399.292"; exon_number "6";
chr9	StringTie	exon	133102779	133102900	1000	-	.	gene_id "MSTRG.201399"; transcript_id "MSTRG.201399.292"; exon_number "7";
chr9	StringTie	exon	133103230	133103262	1000	-	.	gene_id "MSTRG.201399"; transcript_id "MSTRG.201399.292"; exon_number "8";
chr9	StringTie	exon	133103751	133103833	1000	-	.	gene_id "MSTRG.201399"; transcript_id "MSTRG.201399.292"; exon_number "9";
chr9	StringTie	exon	133104263	133104331	1000	-	.	gene_id "MSTRG.201399"; transcript_id "MSTRG.201399.292"; exon_number "10";
chr9	StringTie	exon	133105932	133106010	1000	-	.	gene_id "MSTRG.201399"; transcript_id "MSTRG.201399.292"; exon_number "11";
chr9	StringTie	exon	133106645	133106748	1000	-	.	gene_id "MSTRG.201399"; transcript_id "MSTRG.201399.292"; exon_number "12";
chr9	StringTie	exon	133107085	133107300	1000	-	.	gene_id "MSTRG.201399"; transcript_id "MSTRG.201399.292"; exon_number "13";
chr9	StringTie	exon	133107988	133108406	1000	-	.	gene_id "MSTRG.201399"; transcript_id "MSTRG.201399.292"; exon_number "14";
chr9	StringTie	exon	133108673	133108866	1000	-	.	gene_id "MSTRG.201399"; transcript_id "MSTRG.201399.292"; exon_number "15";
chr9	StringTie	exon	133109626	133109721	1000	-	.	gene_id "MSTRG.201399"; transcript_id "MSTRG.201399.292"; exon_number "16";
chr9	StringTie	exon	133110296	133110489	1000	-	.	gene_id "MSTRG.201399"; transcript_id "MSTRG.201399.292"; exon_number "17";
chr9	StringTie	exon	133112042	133112152	1000	-	.	gene_id "MSTRG.201399"; transcript_id "MSTRG.201399.292"; exon_number "18";
chr9	StringTie	exon	133120972	133121167	1000	-	.	gene_id "MSTRG.201399"; transcript_id "MSTRG.201399.292"; exon_number "19";
chr9	StringTie	transcript	133097859	133131197	1000	-	.	gene_id "MSTRG.201399"; transcript_id "MSTRG.201399.293";
chr9	StringTie	exon	133097859	133098762	1000	-	.	gene_id "MSTRG.201399"; transcript_id "MSTRG.201399.293"; exon_number "1";
chr9	StringTie	exon	133100268	133100382	1000	-	.	gene_id "MSTRG.201399"; transcript_id "MSTRG.201399.293"; exon_number "2";
chr9	StringTie	exon	133100496	133101762	1000	-	.	gene_id "MSTRG.201399"; transcript_id "MSTRG.201399.293"; exon_number "3";
chr9	StringTie	exon	133101938	133102139	1000	-	.	gene_id "MSTRG.201399"; transcript_id "MSTRG.201399.293"; exon_number "4";
chr9	StringTie	exon	133102476	133102571	1000	-	.	gene_id "MSTRG.201399"; transcript_id "MSTRG.201399.293"; exon_number "5";
chr9	StringTie	exon	133102779	133102900	1000	-	.	gene_id "MSTRG.201399"; transcript_id "MSTRG.201399.293"; exon_number "6";
chr9	StringTie	exon	133103230	133103262	1000	-	.	gene_id "MSTRG.201399"; transcript_id "MSTRG.201399.293"; exon_number "7";
chr9	StringTie	exon	133103751	133103833	1000	-	.	gene_id "MSTRG.201399"; transcript_id "MSTRG.201399.293"; exon_number "8";
chr9	StringTie	exon	133104263	133104331	1000	-	.	gene_id "MSTRG.201399"; transcript_id "MSTRG.201399.293"; exon_number "9";
chr9	StringTie	exon	133104448	133104644	1000	-	.	gene_id "MSTRG.201399"; transcript_id "MSTRG.201399.293"; exon_number "10";
chr9	StringTie	exon	133105932	133106016	1000	-	.	gene_id "MSTRG.201399"; transcript_id "MSTRG.201399.293"; exon_number "11";
chr9	StringTie	exon	133106645	133106748	1000	-	.	gene_id "MSTRG.201399"; transcript_id "MSTRG.201399.293"; exon_number "12";
chr9	StringTie	exon	133107085	133107300	1000	-	.	gene_id "MSTRG.201399"; transcript_id "MSTRG.201399.293"; exon_number "13";
chr9	StringTie	exon	133107988	133108406	1000	-	.	gene_id "MSTRG.201399"; transcript_id "MSTRG.201399.293"; exon_number "14";
chr9	StringTie	exon	133108673	133108866	1000	-	.	gene_id "MSTRG.201399"; transcript_id "MSTRG.201399.293"; exon_number "15";
chr9	StringTie	exon	133109626	133109685	1000	-	.	gene_id "MSTRG.201399"; transcript_id "MSTRG.201399.293"; exon_number "16";
chr9	StringTie	exon	133110296	133110489	1000	-	.	gene_id "MSTRG.201399"; transcript_id "MSTRG.201399.293"; exon_number "17";
chr9	StringTie	exon	133112042	133112152	1000	-	.	gene_id "MSTRG.201399"; transcript_id "MSTRG.201399.293"; exon_number "18";
chr9	StringTie	exon	133130952	133131197	1000	-	.	gene_id "MSTRG.201399"; transcript_id "MSTRG.201399.293"; exon_number "19";
chr9	StringTie	transcript	133097859	133149349	1000	-	.	gene_id "MSTRG.201399"; transcript_id "MSTRG.201399.294";
chr9	StringTie	exon	133097859	133098762	1000	-	.	gene_id "MSTRG.201399"; transcript_id "MSTRG.201399.294"; exon_number "1";
chr9	StringTie	exon	133099466	133099501	1000	-	.	gene_id "MSTRG.201399"; transcript_id "MSTRG.201399.294"; exon_number "2";
chr9	StringTie	exon	133100268	133100382	1000	-	.	gene_id "MSTRG.201399"; transcript_id "MSTRG.201399.294"; exon_number "3";
chr9	StringTie	exon	133100496	133100588	1000	-	.	gene_id "MSTRG.201399"; transcript_id "MSTRG.201399.294"; exon_number "4";
chr9	StringTie	exon	133101520	133101762	1000	-	.	gene_id "MSTRG.201399"; transcript_id "MSTRG.201399.294"; exon_number "5";
chr9	StringTie	exon	133101938	133102139	1000	-	.	gene_id "MSTRG.201399"; transcript_id "MSTRG.201399.294"; exon_number "6";
chr9	StringTie	exon	133102476	133102571	1000	-	.	gene_id "MSTRG.201399"; transcript_id "MSTRG.201399.294"; exon_number "7";
chr9	StringTie	exon	133102779	133102900	1000	-	.	gene_id "MSTRG.201399"; transcript_id "MSTRG.201399.294"; exon_number "8";
chr9	StringTie	exon	133103230	133103262	1000	-	.	gene_id "MSTRG.201399"; transcript_id "MSTRG.201399.294"; exon_number "9";
chr9	StringTie	exon	133103747	133103833	1000	-	.	gene_id "MSTRG.201399"; transcript_id "MSTRG.201399.294"; exon_number "10";
chr9	StringTie	exon	133104263	133104331	1000	-	.	gene_id "MSTRG.201399"; transcript_id "MSTRG.201399.294"; exon_number "11";
chr9	StringTie	exon	133105932	133106016	1000	-	.	gene_id "MSTRG.201399"; transcript_id "MSTRG.201399.294"; exon_number "12";
chr9	StringTie	exon	133106645	133106748	1000	-	.	gene_id "MSTRG.201399"; transcript_id "MSTRG.201399.294"; exon_number "13";
chr9	StringTie	exon	133107085	133107300	1000	-	.	gene_id "MSTRG.201399"; transcript_id "MSTRG.201399.294"; exon_number "14";
chr9	StringTie	exon	133107988	133108406	1000	-	.	gene_id "MSTRG.201399"; transcript_id "MSTRG.201399.294"; exon_number "15";
chr9	StringTie	exon	133108673	133108866	1000	-	.	gene_id "MSTRG.201399"; transcript_id "MSTRG.201399.294"; exon_number "16";
chr9	StringTie	exon	133109626	133109721	1000	-	.	gene_id "MSTRG.201399"; transcript_id "MSTRG.201399.294"; exon_number "17";
chr9	StringTie	exon	133110296	133110489	1000	-	.	gene_id "MSTRG.201399"; transcript_id "MSTRG.201399.294"; exon_number "18";
chr9	StringTie	exon	133112042	133112152	1000	-	.	gene_id "MSTRG.201399"; transcript_id "MSTRG.201399.294"; exon_number "19";
chr9	StringTie	exon	133148963	133149349	1000	-	.	gene_id "MSTRG.201399"; transcript_id "MSTRG.201399.294"; exon_number "20";
chr9	StringTie	transcript	133097859	133121192	1000	-	.	gene_id "MSTRG.201399"; transcript_id "MSTRG.201399.295";
chr9	StringTie	exon	133097859	133098762	1000	-	.	gene_id "MSTRG.201399"; transcript_id "MSTRG.201399.295"; exon_number "1";
chr9	StringTie	exon	133099466	133099501	1000	-	.	gene_id "MSTRG.201399"; transcript_id "MSTRG.201399.295"; exon_number "2";
chr9	StringTie	exon	133100268	133100382	1000	-	.	gene_id "MSTRG.201399"; transcript_id "MSTRG.201399.295"; exon_number "3";
chr9	StringTie	exon	133100496	133100588	1000	-	.	gene_id "MSTRG.201399"; transcript_id "MSTRG.201399.295"; exon_number "4";
chr9	StringTie	exon	133101520	133101762	1000	-	.	gene_id "MSTRG.201399"; transcript_id "MSTRG.201399.295"; exon_number "5";
chr9	StringTie	exon	133101938	133102139	1000	-	.	gene_id "MSTRG.201399"; transcript_id "MSTRG.201399.295"; exon_number "6";
chr9	StringTie	exon	133102476	133102571	1000	-	.	gene_id "MSTRG.201399"; transcript_id "MSTRG.201399.295"; exon_number "7";
chr9	StringTie	exon	133102779	133102900	1000	-	.	gene_id "MSTRG.201399"; transcript_id "MSTRG.201399.295"; exon_number "8";
chr9	StringTie	exon	133103230	133103262	1000	-	.	gene_id "MSTRG.201399"; transcript_id "MSTRG.201399.295"; exon_number "9";
chr9	StringTie	exon	133103747	133103833	1000	-	.	gene_id "MSTRG.201399"; transcript_id "MSTRG.201399.295"; exon_number "10";
chr9	StringTie	exon	133104263	133104331	1000	-	.	gene_id "MSTRG.201399"; transcript_id "MSTRG.201399.295"; exon_number "11";
chr9	StringTie	exon	133105932	133106016	1000	-	.	gene_id "MSTRG.201399"; transcript_id "MSTRG.201399.295"; exon_number "12";
chr9	StringTie	exon	133106645	133106748	1000	-	.	gene_id "MSTRG.201399"; transcript_id "MSTRG.201399.295"; exon_number "13";
chr9	StringTie	exon	133107085	133107300	1000	-	.	gene_id "MSTRG.201399"; transcript_id "MSTRG.201399.295"; exon_number "14";
chr9	StringTie	exon	133107988	133108406	1000	-	.	gene_id "MSTRG.201399"; transcript_id "MSTRG.201399.295"; exon_number "15";
chr9	StringTie	exon	133108673	133108866	1000	-	.	gene_id "MSTRG.201399"; transcript_id "MSTRG.201399.295"; exon_number "16";
chr9	StringTie	exon	133109626	133109685	1000	-	.	gene_id "MSTRG.201399"; transcript_id "MSTRG.201399.295"; exon_number "17";
chr9	StringTie	exon	133110296	133110489	1000	-	.	gene_id "MSTRG.201399"; transcript_id "MSTRG.201399.295"; exon_number "18";
chr9	StringTie	exon	133112042	133112152	1000	-	.	gene_id "MSTRG.201399"; transcript_id "MSTRG.201399.295"; exon_number "19";
chr9	StringTie	exon	133120972	133121192	1000	-	.	gene_id "MSTRG.201399"; transcript_id "MSTRG.201399.295"; exon_number "20";
chr9	StringTie	transcript	133097859	133121166	1000	-	.	gene_id "MSTRG.201399"; transcript_id "MSTRG.201399.296";
chr9	StringTie	exon	133097859	133098762	1000	-	.	gene_id "MSTRG.201399"; transcript_id "MSTRG.201399.296"; exon_number "1";
chr9	StringTie	exon	133100268	133100382	1000	-	.	gene_id "MSTRG.201399"; transcript_id "MSTRG.201399.296"; exon_number "2";
chr9	StringTie	exon	133100496	133100743	1000	-	.	gene_id "MSTRG.201399"; transcript_id "MSTRG.201399.296"; exon_number "3";
chr9	StringTie	exon	133101520	133101762	1000	-	.	gene_id "MSTRG.201399"; transcript_id "MSTRG.201399.296"; exon_number "4";
chr9	StringTie	exon	133101938	133102139	1000	-	.	gene_id "MSTRG.201399"; transcript_id "MSTRG.201399.296"; exon_number "5";
chr9	StringTie	exon	133102476	133102571	1000	-	.	gene_id "MSTRG.201399"; transcript_id "MSTRG.201399.296"; exon_number "6";
chr9	StringTie	exon	133102779	133102900	1000	-	.	gene_id "MSTRG.201399"; transcript_id "MSTRG.201399.296"; exon_number "7";
chr9	StringTie	exon	133103230	133103262	1000	-	.	gene_id "MSTRG.201399"; transcript_id "MSTRG.201399.296"; exon_number "8";
chr9	StringTie	exon	133103747	133103833	1000	-	.	gene_id "MSTRG.201399"; transcript_id "MSTRG.201399.296"; exon_number "9";
chr9	StringTie	exon	133104263	133104331	1000	-	.	gene_id "MSTRG.201399"; transcript_id "MSTRG.201399.296"; exon_number "10";
chr9	StringTie	exon	133104448	133104644	1000	-	.	gene_id "MSTRG.201399"; transcript_id "MSTRG.201399.296"; exon_number "11";
chr9	StringTie	exon	133105932	133106016	1000	-	.	gene_id "MSTRG.201399"; transcript_id "MSTRG.201399.296"; exon_number "12";
chr9	StringTie	exon	133106645	133106748	1000	-	.	gene_id "MSTRG.201399"; transcript_id "MSTRG.201399.296"; exon_number "13";
chr9	StringTie	exon	133107085	133107300	1000	-	.	gene_id "MSTRG.201399"; transcript_id "MSTRG.201399.296"; exon_number "14";
chr9	StringTie	exon	133107988	133108406	1000	-	.	gene_id "MSTRG.201399"; transcript_id "MSTRG.201399.296"; exon_number "15";
chr9	StringTie	exon	133108673	133108866	1000	-	.	gene_id "MSTRG.201399"; transcript_id "MSTRG.201399.296"; exon_number "16";
chr9	StringTie	exon	133109626	133109721	1000	-	.	gene_id "MSTRG.201399"; transcript_id "MSTRG.201399.296"; exon_number "17";
chr9	StringTie	exon	133110296	133110489	1000	-	.	gene_id "MSTRG.201399"; transcript_id "MSTRG.201399.296"; exon_number "18";
chr9	StringTie	exon	133112042	133112152	1000	-	.	gene_id "MSTRG.201399"; transcript_id "MSTRG.201399.296"; exon_number "19";
chr9	StringTie	exon	133120968	133121166	1000	-	.	gene_id "MSTRG.201399"; transcript_id "MSTRG.201399.296"; exon_number "20";
chr9	StringTie	transcript	133097859	133120366	1000	-	.	gene_id "MSTRG.201399"; transcript_id "MSTRG.201399.297";
chr9	StringTie	exon	133097859	133098762	1000	-	.	gene_id "MSTRG.201399"; transcript_id "MSTRG.201399.297"; exon_number "1";
chr9	StringTie	exon	133099466	133099501	1000	-	.	gene_id "MSTRG.201399"; transcript_id "MSTRG.201399.297"; exon_number "2";
chr9	StringTie	exon	133100268	133100382	1000	-	.	gene_id "MSTRG.201399"; transcript_id "MSTRG.201399.297"; exon_number "3";
chr9	StringTie	exon	133100496	133100588	1000	-	.	gene_id "MSTRG.201399"; transcript_id "MSTRG.201399.297"; exon_number "4";
chr9	StringTie	exon	133101520	133101762	1000	-	.	gene_id "MSTRG.201399"; transcript_id "MSTRG.201399.297"; exon_number "5";
chr9	StringTie	exon	133101938	133102139	1000	-	.	gene_id "MSTRG.201399"; transcript_id "MSTRG.201399.297"; exon_number "6";
chr9	StringTie	exon	133102476	133102571	1000	-	.	gene_id "MSTRG.201399"; transcript_id "MSTRG.201399.297"; exon_number "7";
chr9	StringTie	exon	133102779	133102900	1000	-	.	gene_id "MSTRG.201399"; transcript_id "MSTRG.201399.297"; exon_number "8";
chr9	StringTie	exon	133103230	133103262	1000	-	.	gene_id "MSTRG.201399"; transcript_id "MSTRG.201399.297"; exon_number "9";
chr9	StringTie	exon	133103747	133103833	1000	-	.	gene_id "MSTRG.201399"; transcript_id "MSTRG.201399.297"; exon_number "10";
chr9	StringTie	exon	133104263	133104331	1000	-	.	gene_id "MSTRG.201399"; transcript_id "MSTRG.201399.297"; exon_number "11";
chr9	StringTie	exon	133104448	133104644	1000	-	.	gene_id "MSTRG.201399"; transcript_id "MSTRG.201399.297"; exon_number "12";
chr9	StringTie	exon	133105932	133106016	1000	-	.	gene_id "MSTRG.201399"; transcript_id "MSTRG.201399.297"; exon_number "13";
chr9	StringTie	exon	133106645	133106748	1000	-	.	gene_id "MSTRG.201399"; transcript_id "MSTRG.201399.297"; exon_number "14";
chr9	StringTie	exon	133107085	133107300	1000	-	.	gene_id "MSTRG.201399"; transcript_id "MSTRG.201399.297"; exon_number "15";
chr9	StringTie	exon	133107988	133108406	1000	-	.	gene_id "MSTRG.201399"; transcript_id "MSTRG.201399.297"; exon_number "16";
chr9	StringTie	exon	133108673	133108866	1000	-	.	gene_id "MSTRG.201399"; transcript_id "MSTRG.201399.297"; exon_number "17";
chr9	StringTie	exon	133109626	133109721	1000	-	.	gene_id "MSTRG.201399"; transcript_id "MSTRG.201399.297"; exon_number "18";
chr9	StringTie	exon	133110296	133110489	1000	-	.	gene_id "MSTRG.201399"; transcript_id "MSTRG.201399.297"; exon_number "19";
chr9	StringTie	exon	133112042	133112152	1000	-	.	gene_id "MSTRG.201399"; transcript_id "MSTRG.201399.297"; exon_number "20";
chr9	StringTie	exon	133120290	133120366	1000	-	.	gene_id "MSTRG.201399"; transcript_id "MSTRG.201399.297"; exon_number "21";
chr9	StringTie	transcript	133097860	133121127	1000	-	.	gene_id "MSTRG.201399"; transcript_id "MSTRG.201399.298";
chr9	StringTie	exon	133097860	133098762	1000	-	.	gene_id "MSTRG.201399"; transcript_id "MSTRG.201399.298"; exon_number "1";
chr9	StringTie	exon	133100268	133100382	1000	-	.	gene_id "MSTRG.201399"; transcript_id "MSTRG.201399.298"; exon_number "2";
chr9	StringTie	exon	133100496	133101762	1000	-	.	gene_id "MSTRG.201399"; transcript_id "MSTRG.201399.298"; exon_number "3";
chr9	StringTie	exon	133101938	133102139	1000	-	.	gene_id "MSTRG.201399"; transcript_id "MSTRG.201399.298"; exon_number "4";
chr9	StringTie	exon	133102476	133102571	1000	-	.	gene_id "MSTRG.201399"; transcript_id "MSTRG.201399.298"; exon_number "5";
chr9	StringTie	exon	133102779	133102900	1000	-	.	gene_id "MSTRG.201399"; transcript_id "MSTRG.201399.298"; exon_number "6";
chr9	StringTie	exon	133103230	133103262	1000	-	.	gene_id "MSTRG.201399"; transcript_id "MSTRG.201399.298"; exon_number "7";
chr9	StringTie	exon	133103751	133103833	1000	-	.	gene_id "MSTRG.201399"; transcript_id "MSTRG.201399.298"; exon_number "8";
chr9	StringTie	exon	133104263	133104331	1000	-	.	gene_id "MSTRG.201399"; transcript_id "MSTRG.201399.298"; exon_number "9";
chr9	StringTie	exon	133105932	133106016	1000	-	.	gene_id "MSTRG.201399"; transcript_id "MSTRG.201399.298"; exon_number "10";
chr9	StringTie	exon	133106645	133106748	1000	-	.	gene_id "MSTRG.201399"; transcript_id "MSTRG.201399.298"; exon_number "11";
chr9	StringTie	exon	133107085	133107300	1000	-	.	gene_id "MSTRG.201399"; transcript_id "MSTRG.201399.298"; exon_number "12";
chr9	StringTie	exon	133107988	133108406	1000	-	.	gene_id "MSTRG.201399"; transcript_id "MSTRG.201399.298"; exon_number "13";
chr9	StringTie	exon	133108673	133108866	1000	-	.	gene_id "MSTRG.201399"; transcript_id "MSTRG.201399.298"; exon_number "14";
chr9	StringTie	exon	133109626	133109721	1000	-	.	gene_id "MSTRG.201399"; transcript_id "MSTRG.201399.298"; exon_number "15";
chr9	StringTie	exon	133110296	133110489	1000	-	.	gene_id "MSTRG.201399"; transcript_id "MSTRG.201399.298"; exon_number "16";
chr9	StringTie	exon	133112042	133112152	1000	-	.	gene_id "MSTRG.201399"; transcript_id "MSTRG.201399.298"; exon_number "17";
chr9	StringTie	exon	133120968	133121127	1000	-	.	gene_id "MSTRG.201399"; transcript_id "MSTRG.201399.298"; exon_number "18";
chr9	StringTie	transcript	133097860	133121119	1000	-	.	gene_id "MSTRG.201399"; transcript_id "MSTRG.201399.299";
chr9	StringTie	exon	133097860	133098760	1000	-	.	gene_id "MSTRG.201399"; transcript_id "MSTRG.201399.299"; exon_number "1";
chr9	StringTie	exon	133100268	133100382	1000	-	.	gene_id "MSTRG.201399"; transcript_id "MSTRG.201399.299"; exon_number "2";
chr9	StringTie	exon	133100496	133101762	1000	-	.	gene_id "MSTRG.201399"; transcript_id "MSTRG.201399.299"; exon_number "3";
chr9	StringTie	exon	133101938	133102139	1000	-	.	gene_id "MSTRG.201399"; transcript_id "MSTRG.201399.299"; exon_number "4";
chr9	StringTie	exon	133102476	133102571	1000	-	.	gene_id "MSTRG.201399"; transcript_id "MSTRG.201399.299"; exon_number "5";
chr9	StringTie	exon	133102779	133102900	1000	-	.	gene_id "MSTRG.201399"; transcript_id "MSTRG.201399.299"; exon_number "6";
chr9	StringTie	exon	133103230	133103262	1000	-	.	gene_id "MSTRG.201399"; transcript_id "MSTRG.201399.299"; exon_number "7";
chr9	StringTie	exon	133103747	133103833	1000	-	.	gene_id "MSTRG.201399"; transcript_id "MSTRG.201399.299"; exon_number "8";
chr9	StringTie	exon	133104263	133104331	1000	-	.	gene_id "MSTRG.201399"; transcript_id "MSTRG.201399.299"; exon_number "9";
chr9	StringTie	exon	133104448	133104644	1000	-	.	gene_id "MSTRG.201399"; transcript_id "MSTRG.201399.299"; exon_number "10";
chr9	StringTie	exon	133105932	133106016	1000	-	.	gene_id "MSTRG.201399"; transcript_id "MSTRG.201399.299"; exon_number "11";
chr9	StringTie	exon	133106645	133106748	1000	-	.	gene_id "MSTRG.201399"; transcript_id "MSTRG.201399.299"; exon_number "12";
chr9	StringTie	exon	133107085	133107300	1000	-	.	gene_id "MSTRG.201399"; transcript_id "MSTRG.201399.299"; exon_number "13";
chr9	StringTie	exon	133107988	133108406	1000	-	.	gene_id "MSTRG.201399"; transcript_id "MSTRG.201399.299"; exon_number "14";
chr9	StringTie	exon	133108673	133108866	1000	-	.	gene_id "MSTRG.201399"; transcript_id "MSTRG.201399.299"; exon_number "15";
chr9	StringTie	exon	133109626	133109721	1000	-	.	gene_id "MSTRG.201399"; transcript_id "MSTRG.201399.299"; exon_number "16";
chr9	StringTie	exon	133110296	133110489	1000	-	.	gene_id "MSTRG.201399"; transcript_id "MSTRG.201399.299"; exon_number "17";
chr9	StringTie	exon	133112042	133112152	1000	-	.	gene_id "MSTRG.201399"; transcript_id "MSTRG.201399.299"; exon_number "18";
chr9	StringTie	exon	133120972	133121119	1000	-	.	gene_id "MSTRG.201399"; transcript_id "MSTRG.201399.299"; exon_number "19";
chr9	StringTie	transcript	133097483	133121453	1000	-	.	gene_id "MSTRG.201399"; transcript_id "MSTRG.201399.3";
chr9	StringTie	exon	133097483	133098762	1000	-	.	gene_id "MSTRG.201399"; transcript_id "MSTRG.201399.3"; exon_number "1";
chr9	StringTie	exon	133100268	133100382	1000	-	.	gene_id "MSTRG.201399"; transcript_id "MSTRG.201399.3"; exon_number "2";
chr9	StringTie	exon	133101520	133101762	1000	-	.	gene_id "MSTRG.201399"; transcript_id "MSTRG.201399.3"; exon_number "3";
chr9	StringTie	exon	133101938	133102139	1000	-	.	gene_id "MSTRG.201399"; transcript_id "MSTRG.201399.3"; exon_number "4";
chr9	StringTie	exon	133102476	133102571	1000	-	.	gene_id "MSTRG.201399"; transcript_id "MSTRG.201399.3"; exon_number "5";
chr9	StringTie	exon	133102779	133102900	1000	-	.	gene_id "MSTRG.201399"; transcript_id "MSTRG.201399.3"; exon_number "6";
chr9	StringTie	exon	133103230	133103262	1000	-	.	gene_id "MSTRG.201399"; transcript_id "MSTRG.201399.3"; exon_number "7";
chr9	StringTie	exon	133103747	133103833	1000	-	.	gene_id "MSTRG.201399"; transcript_id "MSTRG.201399.3"; exon_number "8";
chr9	StringTie	exon	133104263	133104331	1000	-	.	gene_id "MSTRG.201399"; transcript_id "MSTRG.201399.3"; exon_number "9";
chr9	StringTie	exon	133104448	133104647	1000	-	.	gene_id "MSTRG.201399"; transcript_id "MSTRG.201399.3"; exon_number "10";
chr9	StringTie	exon	133105932	133106016	1000	-	.	gene_id "MSTRG.201399"; transcript_id "MSTRG.201399.3"; exon_number "11";
chr9	StringTie	exon	133106645	133106748	1000	-	.	gene_id "MSTRG.201399"; transcript_id "MSTRG.201399.3"; exon_number "12";
chr9	StringTie	exon	133107085	133107300	1000	-	.	gene_id "MSTRG.201399"; transcript_id "MSTRG.201399.3"; exon_number "13";
chr9	StringTie	exon	133107988	133108406	1000	-	.	gene_id "MSTRG.201399"; transcript_id "MSTRG.201399.3"; exon_number "14";
chr9	StringTie	exon	133108673	133108866	1000	-	.	gene_id "MSTRG.201399"; transcript_id "MSTRG.201399.3"; exon_number "15";
chr9	StringTie	exon	133109626	133109685	1000	-	.	gene_id "MSTRG.201399"; transcript_id "MSTRG.201399.3"; exon_number "16";
chr9	StringTie	exon	133110296	133110489	1000	-	.	gene_id "MSTRG.201399"; transcript_id "MSTRG.201399.3"; exon_number "17";
chr9	StringTie	exon	133112042	133112152	1000	-	.	gene_id "MSTRG.201399"; transcript_id "MSTRG.201399.3"; exon_number "18";
chr9	StringTie	exon	133120972	133121453	1000	-	.	gene_id "MSTRG.201399"; transcript_id "MSTRG.201399.3"; exon_number "19";
chr9	StringTie	transcript	133097663	133121197	1000	-	.	gene_id "MSTRG.201399"; transcript_id "MSTRG.201399.30";
chr9	StringTie	exon	133097663	133098762	1000	-	.	gene_id "MSTRG.201399"; transcript_id "MSTRG.201399.30"; exon_number "1";
chr9	StringTie	exon	133100268	133100382	1000	-	.	gene_id "MSTRG.201399"; transcript_id "MSTRG.201399.30"; exon_number "2";
chr9	StringTie	exon	133100496	133100588	1000	-	.	gene_id "MSTRG.201399"; transcript_id "MSTRG.201399.30"; exon_number "3";
chr9	StringTie	exon	133101520	133101762	1000	-	.	gene_id "MSTRG.201399"; transcript_id "MSTRG.201399.30"; exon_number "4";
chr9	StringTie	exon	133101938	133102139	1000	-	.	gene_id "MSTRG.201399"; transcript_id "MSTRG.201399.30"; exon_number "5";
chr9	StringTie	exon	133102476	133102571	1000	-	.	gene_id "MSTRG.201399"; transcript_id "MSTRG.201399.30"; exon_number "6";
chr9	StringTie	exon	133102779	133102900	1000	-	.	gene_id "MSTRG.201399"; transcript_id "MSTRG.201399.30"; exon_number "7";
chr9	StringTie	exon	133103230	133103262	1000	-	.	gene_id "MSTRG.201399"; transcript_id "MSTRG.201399.30"; exon_number "8";
chr9	StringTie	exon	133103747	133103833	1000	-	.	gene_id "MSTRG.201399"; transcript_id "MSTRG.201399.30"; exon_number "9";
chr9	StringTie	exon	133104263	133104331	1000	-	.	gene_id "MSTRG.201399"; transcript_id "MSTRG.201399.30"; exon_number "10";
chr9	StringTie	exon	133105932	133106016	1000	-	.	gene_id "MSTRG.201399"; transcript_id "MSTRG.201399.30"; exon_number "11";
chr9	StringTie	exon	133106645	133106748	1000	-	.	gene_id "MSTRG.201399"; transcript_id "MSTRG.201399.30"; exon_number "12";
chr9	StringTie	exon	133107085	133107300	1000	-	.	gene_id "MSTRG.201399"; transcript_id "MSTRG.201399.30"; exon_number "13";
chr9	StringTie	exon	133107988	133108406	1000	-	.	gene_id "MSTRG.201399"; transcript_id "MSTRG.201399.30"; exon_number "14";
chr9	StringTie	exon	133108673	133108866	1000	-	.	gene_id "MSTRG.201399"; transcript_id "MSTRG.201399.30"; exon_number "15";
chr9	StringTie	exon	133109626	133109721	1000	-	.	gene_id "MSTRG.201399"; transcript_id "MSTRG.201399.30"; exon_number "16";
chr9	StringTie	exon	133110296	133110489	1000	-	.	gene_id "MSTRG.201399"; transcript_id "MSTRG.201399.30"; exon_number "17";
chr9	StringTie	exon	133112042	133112152	1000	-	.	gene_id "MSTRG.201399"; transcript_id "MSTRG.201399.30"; exon_number "18";
chr9	StringTie	exon	133120968	133121197	1000	-	.	gene_id "MSTRG.201399"; transcript_id "MSTRG.201399.30"; exon_number "19";
chr9	StringTie	transcript	133097860	133149549	1000	-	.	gene_id "MSTRG.201399"; transcript_id "MSTRG.201399.300";
chr9	StringTie	exon	133097860	133098762	1000	-	.	gene_id "MSTRG.201399"; transcript_id "MSTRG.201399.300"; exon_number "1";
chr9	StringTie	exon	133100268	133100382	1000	-	.	gene_id "MSTRG.201399"; transcript_id "MSTRG.201399.300"; exon_number "2";
chr9	StringTie	exon	133100496	133100570	1000	-	.	gene_id "MSTRG.201399"; transcript_id "MSTRG.201399.300"; exon_number "3";
chr9	StringTie	exon	133101520	133101762	1000	-	.	gene_id "MSTRG.201399"; transcript_id "MSTRG.201399.300"; exon_number "4";
chr9	StringTie	exon	133101938	133102139	1000	-	.	gene_id "MSTRG.201399"; transcript_id "MSTRG.201399.300"; exon_number "5";
chr9	StringTie	exon	133102476	133102571	1000	-	.	gene_id "MSTRG.201399"; transcript_id "MSTRG.201399.300"; exon_number "6";
chr9	StringTie	exon	133102779	133102900	1000	-	.	gene_id "MSTRG.201399"; transcript_id "MSTRG.201399.300"; exon_number "7";
chr9	StringTie	exon	133103230	133103262	1000	-	.	gene_id "MSTRG.201399"; transcript_id "MSTRG.201399.300"; exon_number "8";
chr9	StringTie	exon	133103747	133103833	1000	-	.	gene_id "MSTRG.201399"; transcript_id "MSTRG.201399.300"; exon_number "9";
chr9	StringTie	exon	133104263	133104331	1000	-	.	gene_id "MSTRG.201399"; transcript_id "MSTRG.201399.300"; exon_number "10";
chr9	StringTie	exon	133105932	133106016	1000	-	.	gene_id "MSTRG.201399"; transcript_id "MSTRG.201399.300"; exon_number "11";
chr9	StringTie	exon	133106645	133106748	1000	-	.	gene_id "MSTRG.201399"; transcript_id "MSTRG.201399.300"; exon_number "12";
chr9	StringTie	exon	133107085	133107300	1000	-	.	gene_id "MSTRG.201399"; transcript_id "MSTRG.201399.300"; exon_number "13";
chr9	StringTie	exon	133107988	133108406	1000	-	.	gene_id "MSTRG.201399"; transcript_id "MSTRG.201399.300"; exon_number "14";
chr9	StringTie	exon	133108673	133108866	1000	-	.	gene_id "MSTRG.201399"; transcript_id "MSTRG.201399.300"; exon_number "15";
chr9	StringTie	exon	133109626	133109721	1000	-	.	gene_id "MSTRG.201399"; transcript_id "MSTRG.201399.300"; exon_number "16";
chr9	StringTie	exon	133110296	133110489	1000	-	.	gene_id "MSTRG.201399"; transcript_id "MSTRG.201399.300"; exon_number "17";
chr9	StringTie	exon	133112042	133112152	1000	-	.	gene_id "MSTRG.201399"; transcript_id "MSTRG.201399.300"; exon_number "18";
chr9	StringTie	exon	133127601	133127930	1000	-	.	gene_id "MSTRG.201399"; transcript_id "MSTRG.201399.300"; exon_number "19";
chr9	StringTie	exon	133128397	133128630	1000	-	.	gene_id "MSTRG.201399"; transcript_id "MSTRG.201399.300"; exon_number "20";
chr9	StringTie	exon	133148963	133149549	1000	-	.	gene_id "MSTRG.201399"; transcript_id "MSTRG.201399.300"; exon_number "21";
chr9	StringTie	transcript	133097860	133108866	1000	-	.	gene_id "MSTRG.201399"; transcript_id "MSTRG.201399.301";
chr9	StringTie	exon	133097860	133099501	1000	-	.	gene_id "MSTRG.201399"; transcript_id "MSTRG.201399.301"; exon_number "1";
chr9	StringTie	exon	133100268	133100382	1000	-	.	gene_id "MSTRG.201399"; transcript_id "MSTRG.201399.301"; exon_number "2";
chr9	StringTie	exon	133100496	133100648	1000	-	.	gene_id "MSTRG.201399"; transcript_id "MSTRG.201399.301"; exon_number "3";
chr9	StringTie	exon	133101520	133101762	1000	-	.	gene_id "MSTRG.201399"; transcript_id "MSTRG.201399.301"; exon_number "4";
chr9	StringTie	exon	133101938	133102139	1000	-	.	gene_id "MSTRG.201399"; transcript_id "MSTRG.201399.301"; exon_number "5";
chr9	StringTie	exon	133102476	133102571	1000	-	.	gene_id "MSTRG.201399"; transcript_id "MSTRG.201399.301"; exon_number "6";
chr9	StringTie	exon	133102779	133102900	1000	-	.	gene_id "MSTRG.201399"; transcript_id "MSTRG.201399.301"; exon_number "7";
chr9	StringTie	exon	133103230	133103262	1000	-	.	gene_id "MSTRG.201399"; transcript_id "MSTRG.201399.301"; exon_number "8";
chr9	StringTie	exon	133103747	133103833	1000	-	.	gene_id "MSTRG.201399"; transcript_id "MSTRG.201399.301"; exon_number "9";
chr9	StringTie	exon	133104263	133104331	1000	-	.	gene_id "MSTRG.201399"; transcript_id "MSTRG.201399.301"; exon_number "10";
chr9	StringTie	exon	133105932	133106016	1000	-	.	gene_id "MSTRG.201399"; transcript_id "MSTRG.201399.301"; exon_number "11";
chr9	StringTie	exon	133106645	133106748	1000	-	.	gene_id "MSTRG.201399"; transcript_id "MSTRG.201399.301"; exon_number "12";
chr9	StringTie	exon	133107085	133107300	1000	-	.	gene_id "MSTRG.201399"; transcript_id "MSTRG.201399.301"; exon_number "13";
chr9	StringTie	exon	133107988	133108406	1000	-	.	gene_id "MSTRG.201399"; transcript_id "MSTRG.201399.301"; exon_number "14";
chr9	StringTie	exon	133108673	133108866	1000	-	.	gene_id "MSTRG.201399"; transcript_id "MSTRG.201399.301"; exon_number "15";
chr9	StringTie	transcript	133097860	133110470	1000	-	.	gene_id "MSTRG.201399"; transcript_id "MSTRG.201399.302";
chr9	StringTie	exon	133097860	133098762	1000	-	.	gene_id "MSTRG.201399"; transcript_id "MSTRG.201399.302"; exon_number "1";
chr9	StringTie	exon	133100268	133100382	1000	-	.	gene_id "MSTRG.201399"; transcript_id "MSTRG.201399.302"; exon_number "2";
chr9	StringTie	exon	133100496	133101762	1000	-	.	gene_id "MSTRG.201399"; transcript_id "MSTRG.201399.302"; exon_number "3";
chr9	StringTie	exon	133101938	133102139	1000	-	.	gene_id "MSTRG.201399"; transcript_id "MSTRG.201399.302"; exon_number "4";
chr9	StringTie	exon	133102476	133102571	1000	-	.	gene_id "MSTRG.201399"; transcript_id "MSTRG.201399.302"; exon_number "5";
chr9	StringTie	exon	133102779	133102900	1000	-	.	gene_id "MSTRG.201399"; transcript_id "MSTRG.201399.302"; exon_number "6";
chr9	StringTie	exon	133103230	133103262	1000	-	.	gene_id "MSTRG.201399"; transcript_id "MSTRG.201399.302"; exon_number "7";
chr9	StringTie	exon	133103747	133103833	1000	-	.	gene_id "MSTRG.201399"; transcript_id "MSTRG.201399.302"; exon_number "8";
chr9	StringTie	exon	133104263	133104331	1000	-	.	gene_id "MSTRG.201399"; transcript_id "MSTRG.201399.302"; exon_number "9";
chr9	StringTie	exon	133105932	133106016	1000	-	.	gene_id "MSTRG.201399"; transcript_id "MSTRG.201399.302"; exon_number "10";
chr9	StringTie	exon	133106645	133106748	1000	-	.	gene_id "MSTRG.201399"; transcript_id "MSTRG.201399.302"; exon_number "11";
chr9	StringTie	exon	133107085	133107300	1000	-	.	gene_id "MSTRG.201399"; transcript_id "MSTRG.201399.302"; exon_number "12";
chr9	StringTie	exon	133107988	133108406	1000	-	.	gene_id "MSTRG.201399"; transcript_id "MSTRG.201399.302"; exon_number "13";
chr9	StringTie	exon	133108673	133108781	1000	-	.	gene_id "MSTRG.201399"; transcript_id "MSTRG.201399.302"; exon_number "14";
chr9	StringTie	exon	133109626	133109685	1000	-	.	gene_id "MSTRG.201399"; transcript_id "MSTRG.201399.302"; exon_number "15";
chr9	StringTie	exon	133110296	133110470	1000	-	.	gene_id "MSTRG.201399"; transcript_id "MSTRG.201399.302"; exon_number "16";
chr9	StringTie	transcript	133097860	133121094	1000	-	.	gene_id "MSTRG.201399"; transcript_id "MSTRG.201399.303";
chr9	StringTie	exon	133097860	133098762	1000	-	.	gene_id "MSTRG.201399"; transcript_id "MSTRG.201399.303"; exon_number "1";
chr9	StringTie	exon	133100268	133100382	1000	-	.	gene_id "MSTRG.201399"; transcript_id "MSTRG.201399.303"; exon_number "2";
chr9	StringTie	exon	133101520	133101762	1000	-	.	gene_id "MSTRG.201399"; transcript_id "MSTRG.201399.303"; exon_number "3";
chr9	StringTie	exon	133101938	133102132	1000	-	.	gene_id "MSTRG.201399"; transcript_id "MSTRG.201399.303"; exon_number "4";
chr9	StringTie	exon	133102476	133102571	1000	-	.	gene_id "MSTRG.201399"; transcript_id "MSTRG.201399.303"; exon_number "5";
chr9	StringTie	exon	133102779	133102900	1000	-	.	gene_id "MSTRG.201399"; transcript_id "MSTRG.201399.303"; exon_number "6";
chr9	StringTie	exon	133103230	133103262	1000	-	.	gene_id "MSTRG.201399"; transcript_id "MSTRG.201399.303"; exon_number "7";
chr9	StringTie	exon	133103747	133103833	1000	-	.	gene_id "MSTRG.201399"; transcript_id "MSTRG.201399.303"; exon_number "8";
chr9	StringTie	exon	133104263	133104331	1000	-	.	gene_id "MSTRG.201399"; transcript_id "MSTRG.201399.303"; exon_number "9";
chr9	StringTie	exon	133105932	133106016	1000	-	.	gene_id "MSTRG.201399"; transcript_id "MSTRG.201399.303"; exon_number "10";
chr9	StringTie	exon	133106645	133106748	1000	-	.	gene_id "MSTRG.201399"; transcript_id "MSTRG.201399.303"; exon_number "11";
chr9	StringTie	exon	133107085	133107300	1000	-	.	gene_id "MSTRG.201399"; transcript_id "MSTRG.201399.303"; exon_number "12";
chr9	StringTie	exon	133107988	133108406	1000	-	.	gene_id "MSTRG.201399"; transcript_id "MSTRG.201399.303"; exon_number "13";
chr9	StringTie	exon	133108673	133108866	1000	-	.	gene_id "MSTRG.201399"; transcript_id "MSTRG.201399.303"; exon_number "14";
chr9	StringTie	exon	133109626	133109685	1000	-	.	gene_id "MSTRG.201399"; transcript_id "MSTRG.201399.303"; exon_number "15";
chr9	StringTie	exon	133110296	133110489	1000	-	.	gene_id "MSTRG.201399"; transcript_id "MSTRG.201399.303"; exon_number "16";
chr9	StringTie	exon	133112042	133112152	1000	-	.	gene_id "MSTRG.201399"; transcript_id "MSTRG.201399.303"; exon_number "17";
chr9	StringTie	exon	133120972	133121094	1000	-	.	gene_id "MSTRG.201399"; transcript_id "MSTRG.201399.303"; exon_number "18";
chr9	StringTie	transcript	133097860	133121120	1000	-	.	gene_id "MSTRG.201399"; transcript_id "MSTRG.201399.304";
chr9	StringTie	exon	133097860	133098762	1000	-	.	gene_id "MSTRG.201399"; transcript_id "MSTRG.201399.304"; exon_number "1";
chr9	StringTie	exon	133100268	133100382	1000	-	.	gene_id "MSTRG.201399"; transcript_id "MSTRG.201399.304"; exon_number "2";
chr9	StringTie	exon	133100496	133101762	1000	-	.	gene_id "MSTRG.201399"; transcript_id "MSTRG.201399.304"; exon_number "3";
chr9	StringTie	exon	133101938	133102139	1000	-	.	gene_id "MSTRG.201399"; transcript_id "MSTRG.201399.304"; exon_number "4";
chr9	StringTie	exon	133102476	133102571	1000	-	.	gene_id "MSTRG.201399"; transcript_id "MSTRG.201399.304"; exon_number "5";
chr9	StringTie	exon	133102779	133102900	1000	-	.	gene_id "MSTRG.201399"; transcript_id "MSTRG.201399.304"; exon_number "6";
chr9	StringTie	exon	133103230	133103262	1000	-	.	gene_id "MSTRG.201399"; transcript_id "MSTRG.201399.304"; exon_number "7";
chr9	StringTie	exon	133103747	133103833	1000	-	.	gene_id "MSTRG.201399"; transcript_id "MSTRG.201399.304"; exon_number "8";
chr9	StringTie	exon	133104263	133104331	1000	-	.	gene_id "MSTRG.201399"; transcript_id "MSTRG.201399.304"; exon_number "9";
chr9	StringTie	exon	133105932	133106016	1000	-	.	gene_id "MSTRG.201399"; transcript_id "MSTRG.201399.304"; exon_number "10";
chr9	StringTie	exon	133106645	133106748	1000	-	.	gene_id "MSTRG.201399"; transcript_id "MSTRG.201399.304"; exon_number "11";
chr9	StringTie	exon	133107094	133107300	1000	-	.	gene_id "MSTRG.201399"; transcript_id "MSTRG.201399.304"; exon_number "12";
chr9	StringTie	exon	133107988	133108406	1000	-	.	gene_id "MSTRG.201399"; transcript_id "MSTRG.201399.304"; exon_number "13";
chr9	StringTie	exon	133108673	133108866	1000	-	.	gene_id "MSTRG.201399"; transcript_id "MSTRG.201399.304"; exon_number "14";
chr9	StringTie	exon	133109626	133109685	1000	-	.	gene_id "MSTRG.201399"; transcript_id "MSTRG.201399.304"; exon_number "15";
chr9	StringTie	exon	133110296	133110489	1000	-	.	gene_id "MSTRG.201399"; transcript_id "MSTRG.201399.304"; exon_number "16";
chr9	StringTie	exon	133112042	133112152	1000	-	.	gene_id "MSTRG.201399"; transcript_id "MSTRG.201399.304"; exon_number "17";
chr9	StringTie	exon	133120972	133121120	1000	-	.	gene_id "MSTRG.201399"; transcript_id "MSTRG.201399.304"; exon_number "18";
chr9	StringTie	transcript	133097860	133121223	1000	-	.	gene_id "MSTRG.201399"; transcript_id "MSTRG.201399.305";
chr9	StringTie	exon	133097860	133098762	1000	-	.	gene_id "MSTRG.201399"; transcript_id "MSTRG.201399.305"; exon_number "1";
chr9	StringTie	exon	133100268	133100382	1000	-	.	gene_id "MSTRG.201399"; transcript_id "MSTRG.201399.305"; exon_number "2";
chr9	StringTie	exon	133101520	133101762	1000	-	.	gene_id "MSTRG.201399"; transcript_id "MSTRG.201399.305"; exon_number "3";
chr9	StringTie	exon	133101938	133102139	1000	-	.	gene_id "MSTRG.201399"; transcript_id "MSTRG.201399.305"; exon_number "4";
chr9	StringTie	exon	133102476	133102571	1000	-	.	gene_id "MSTRG.201399"; transcript_id "MSTRG.201399.305"; exon_number "5";
chr9	StringTie	exon	133102779	133102900	1000	-	.	gene_id "MSTRG.201399"; transcript_id "MSTRG.201399.305"; exon_number "6";
chr9	StringTie	exon	133103230	133103262	1000	-	.	gene_id "MSTRG.201399"; transcript_id "MSTRG.201399.305"; exon_number "7";
chr9	StringTie	exon	133103747	133103833	1000	-	.	gene_id "MSTRG.201399"; transcript_id "MSTRG.201399.305"; exon_number "8";
chr9	StringTie	exon	133104263	133104331	1000	-	.	gene_id "MSTRG.201399"; transcript_id "MSTRG.201399.305"; exon_number "9";
chr9	StringTie	exon	133105932	133106016	1000	-	.	gene_id "MSTRG.201399"; transcript_id "MSTRG.201399.305"; exon_number "10";
chr9	StringTie	exon	133106645	133106748	1000	-	.	gene_id "MSTRG.201399"; transcript_id "MSTRG.201399.305"; exon_number "11";
chr9	StringTie	exon	133107094	133107300	1000	-	.	gene_id "MSTRG.201399"; transcript_id "MSTRG.201399.305"; exon_number "12";
chr9	StringTie	exon	133107988	133108405	1000	-	.	gene_id "MSTRG.201399"; transcript_id "MSTRG.201399.305"; exon_number "13";
chr9	StringTie	exon	133108684	133108866	1000	-	.	gene_id "MSTRG.201399"; transcript_id "MSTRG.201399.305"; exon_number "14";
chr9	StringTie	exon	133109626	133109721	1000	-	.	gene_id "MSTRG.201399"; transcript_id "MSTRG.201399.305"; exon_number "15";
chr9	StringTie	exon	133110296	133110489	1000	-	.	gene_id "MSTRG.201399"; transcript_id "MSTRG.201399.305"; exon_number "16";
chr9	StringTie	exon	133112042	133112152	1000	-	.	gene_id "MSTRG.201399"; transcript_id "MSTRG.201399.305"; exon_number "17";
chr9	StringTie	exon	133120968	133121223	1000	-	.	gene_id "MSTRG.201399"; transcript_id "MSTRG.201399.305"; exon_number "18";
chr9	StringTie	transcript	133097860	133129439	1000	-	.	gene_id "MSTRG.201399"; transcript_id "MSTRG.201399.306";
chr9	StringTie	exon	133097860	133098762	1000	-	.	gene_id "MSTRG.201399"; transcript_id "MSTRG.201399.306"; exon_number "1";
chr9	StringTie	exon	133100268	133100382	1000	-	.	gene_id "MSTRG.201399"; transcript_id "MSTRG.201399.306"; exon_number "2";
chr9	StringTie	exon	133101520	133101762	1000	-	.	gene_id "MSTRG.201399"; transcript_id "MSTRG.201399.306"; exon_number "3";
chr9	StringTie	exon	133101938	133102139	1000	-	.	gene_id "MSTRG.201399"; transcript_id "MSTRG.201399.306"; exon_number "4";
chr9	StringTie	exon	133102476	133102571	1000	-	.	gene_id "MSTRG.201399"; transcript_id "MSTRG.201399.306"; exon_number "5";
chr9	StringTie	exon	133102779	133102900	1000	-	.	gene_id "MSTRG.201399"; transcript_id "MSTRG.201399.306"; exon_number "6";
chr9	StringTie	exon	133103230	133103262	1000	-	.	gene_id "MSTRG.201399"; transcript_id "MSTRG.201399.306"; exon_number "7";
chr9	StringTie	exon	133103747	133103833	1000	-	.	gene_id "MSTRG.201399"; transcript_id "MSTRG.201399.306"; exon_number "8";
chr9	StringTie	exon	133104263	133104331	1000	-	.	gene_id "MSTRG.201399"; transcript_id "MSTRG.201399.306"; exon_number "9";
chr9	StringTie	exon	133105932	133106016	1000	-	.	gene_id "MSTRG.201399"; transcript_id "MSTRG.201399.306"; exon_number "10";
chr9	StringTie	exon	133106645	133106748	1000	-	.	gene_id "MSTRG.201399"; transcript_id "MSTRG.201399.306"; exon_number "11";
chr9	StringTie	exon	133107085	133107300	1000	-	.	gene_id "MSTRG.201399"; transcript_id "MSTRG.201399.306"; exon_number "12";
chr9	StringTie	exon	133107988	133108406	1000	-	.	gene_id "MSTRG.201399"; transcript_id "MSTRG.201399.306"; exon_number "13";
chr9	StringTie	exon	133108673	133108866	1000	-	.	gene_id "MSTRG.201399"; transcript_id "MSTRG.201399.306"; exon_number "14";
chr9	StringTie	exon	133109626	133109685	1000	-	.	gene_id "MSTRG.201399"; transcript_id "MSTRG.201399.306"; exon_number "15";
chr9	StringTie	exon	133110296	133110489	1000	-	.	gene_id "MSTRG.201399"; transcript_id "MSTRG.201399.306"; exon_number "16";
chr9	StringTie	exon	133112042	133112152	1000	-	.	gene_id "MSTRG.201399"; transcript_id "MSTRG.201399.306"; exon_number "17";
chr9	StringTie	exon	133129139	133129439	1000	-	.	gene_id "MSTRG.201399"; transcript_id "MSTRG.201399.306"; exon_number "18";
chr9	StringTie	transcript	133097860	133149158	1000	-	.	gene_id "MSTRG.201399"; transcript_id "MSTRG.201399.307";
chr9	StringTie	exon	133097860	133098762	1000	-	.	gene_id "MSTRG.201399"; transcript_id "MSTRG.201399.307"; exon_number "1";
chr9	StringTie	exon	133100268	133100382	1000	-	.	gene_id "MSTRG.201399"; transcript_id "MSTRG.201399.307"; exon_number "2";
chr9	StringTie	exon	133100496	133100588	1000	-	.	gene_id "MSTRG.201399"; transcript_id "MSTRG.201399.307"; exon_number "3";
chr9	StringTie	exon	133101520	133101762	1000	-	.	gene_id "MSTRG.201399"; transcript_id "MSTRG.201399.307"; exon_number "4";
chr9	StringTie	exon	133101938	133102139	1000	-	.	gene_id "MSTRG.201399"; transcript_id "MSTRG.201399.307"; exon_number "5";
chr9	StringTie	exon	133102476	133102571	1000	-	.	gene_id "MSTRG.201399"; transcript_id "MSTRG.201399.307"; exon_number "6";
chr9	StringTie	exon	133102779	133102900	1000	-	.	gene_id "MSTRG.201399"; transcript_id "MSTRG.201399.307"; exon_number "7";
chr9	StringTie	exon	133103230	133103262	1000	-	.	gene_id "MSTRG.201399"; transcript_id "MSTRG.201399.307"; exon_number "8";
chr9	StringTie	exon	133103747	133103833	1000	-	.	gene_id "MSTRG.201399"; transcript_id "MSTRG.201399.307"; exon_number "9";
chr9	StringTie	exon	133104263	133104331	1000	-	.	gene_id "MSTRG.201399"; transcript_id "MSTRG.201399.307"; exon_number "10";
chr9	StringTie	exon	133105932	133106016	1000	-	.	gene_id "MSTRG.201399"; transcript_id "MSTRG.201399.307"; exon_number "11";
chr9	StringTie	exon	133106645	133106748	1000	-	.	gene_id "MSTRG.201399"; transcript_id "MSTRG.201399.307"; exon_number "12";
chr9	StringTie	exon	133107085	133107300	1000	-	.	gene_id "MSTRG.201399"; transcript_id "MSTRG.201399.307"; exon_number "13";
chr9	StringTie	exon	133107988	133108406	1000	-	.	gene_id "MSTRG.201399"; transcript_id "MSTRG.201399.307"; exon_number "14";
chr9	StringTie	exon	133108673	133108866	1000	-	.	gene_id "MSTRG.201399"; transcript_id "MSTRG.201399.307"; exon_number "15";
chr9	StringTie	exon	133109626	133109685	1000	-	.	gene_id "MSTRG.201399"; transcript_id "MSTRG.201399.307"; exon_number "16";
chr9	StringTie	exon	133110296	133110489	1000	-	.	gene_id "MSTRG.201399"; transcript_id "MSTRG.201399.307"; exon_number "17";
chr9	StringTie	exon	133112042	133112152	1000	-	.	gene_id "MSTRG.201399"; transcript_id "MSTRG.201399.307"; exon_number "18";
chr9	StringTie	exon	133148963	133149158	1000	-	.	gene_id "MSTRG.201399"; transcript_id "MSTRG.201399.307"; exon_number "19";
chr9	StringTie	transcript	133097860	133149041	1000	-	.	gene_id "MSTRG.201399"; transcript_id "MSTRG.201399.308";
chr9	StringTie	exon	133097860	133098762	1000	-	.	gene_id "MSTRG.201399"; transcript_id "MSTRG.201399.308"; exon_number "1";
chr9	StringTie	exon	133100268	133100382	1000	-	.	gene_id "MSTRG.201399"; transcript_id "MSTRG.201399.308"; exon_number "2";
chr9	StringTie	exon	133100496	133100511	1000	-	.	gene_id "MSTRG.201399"; transcript_id "MSTRG.201399.308"; exon_number "3";
chr9	StringTie	exon	133101520	133101762	1000	-	.	gene_id "MSTRG.201399"; transcript_id "MSTRG.201399.308"; exon_number "4";
chr9	StringTie	exon	133101938	133102139	1000	-	.	gene_id "MSTRG.201399"; transcript_id "MSTRG.201399.308"; exon_number "5";
chr9	StringTie	exon	133102476	133102571	1000	-	.	gene_id "MSTRG.201399"; transcript_id "MSTRG.201399.308"; exon_number "6";
chr9	StringTie	exon	133102779	133102900	1000	-	.	gene_id "MSTRG.201399"; transcript_id "MSTRG.201399.308"; exon_number "7";
chr9	StringTie	exon	133103230	133103262	1000	-	.	gene_id "MSTRG.201399"; transcript_id "MSTRG.201399.308"; exon_number "8";
chr9	StringTie	exon	133103747	133103833	1000	-	.	gene_id "MSTRG.201399"; transcript_id "MSTRG.201399.308"; exon_number "9";
chr9	StringTie	exon	133104263	133104331	1000	-	.	gene_id "MSTRG.201399"; transcript_id "MSTRG.201399.308"; exon_number "10";
chr9	StringTie	exon	133105932	133106016	1000	-	.	gene_id "MSTRG.201399"; transcript_id "MSTRG.201399.308"; exon_number "11";
chr9	StringTie	exon	133106645	133106748	1000	-	.	gene_id "MSTRG.201399"; transcript_id "MSTRG.201399.308"; exon_number "12";
chr9	StringTie	exon	133107085	133107300	1000	-	.	gene_id "MSTRG.201399"; transcript_id "MSTRG.201399.308"; exon_number "13";
chr9	StringTie	exon	133107988	133108406	1000	-	.	gene_id "MSTRG.201399"; transcript_id "MSTRG.201399.308"; exon_number "14";
chr9	StringTie	exon	133108673	133108866	1000	-	.	gene_id "MSTRG.201399"; transcript_id "MSTRG.201399.308"; exon_number "15";
chr9	StringTie	exon	133109626	133109721	1000	-	.	gene_id "MSTRG.201399"; transcript_id "MSTRG.201399.308"; exon_number "16";
chr9	StringTie	exon	133110296	133110489	1000	-	.	gene_id "MSTRG.201399"; transcript_id "MSTRG.201399.308"; exon_number "17";
chr9	StringTie	exon	133112042	133112152	1000	-	.	gene_id "MSTRG.201399"; transcript_id "MSTRG.201399.308"; exon_number "18";
chr9	StringTie	exon	133148963	133149041	1000	-	.	gene_id "MSTRG.201399"; transcript_id "MSTRG.201399.308"; exon_number "19";
chr9	StringTie	transcript	133097860	133149334	1000	-	.	gene_id "MSTRG.201399"; transcript_id "MSTRG.201399.309";
chr9	StringTie	exon	133097860	133098762	1000	-	.	gene_id "MSTRG.201399"; transcript_id "MSTRG.201399.309"; exon_number "1";
chr9	StringTie	exon	133099466	133099501	1000	-	.	gene_id "MSTRG.201399"; transcript_id "MSTRG.201399.309"; exon_number "2";
chr9	StringTie	exon	133100268	133100382	1000	-	.	gene_id "MSTRG.201399"; transcript_id "MSTRG.201399.309"; exon_number "3";
chr9	StringTie	exon	133101520	133101762	1000	-	.	gene_id "MSTRG.201399"; transcript_id "MSTRG.201399.309"; exon_number "4";
chr9	StringTie	exon	133101938	133102139	1000	-	.	gene_id "MSTRG.201399"; transcript_id "MSTRG.201399.309"; exon_number "5";
chr9	StringTie	exon	133102476	133102571	1000	-	.	gene_id "MSTRG.201399"; transcript_id "MSTRG.201399.309"; exon_number "6";
chr9	StringTie	exon	133102779	133102900	1000	-	.	gene_id "MSTRG.201399"; transcript_id "MSTRG.201399.309"; exon_number "7";
chr9	StringTie	exon	133103230	133103262	1000	-	.	gene_id "MSTRG.201399"; transcript_id "MSTRG.201399.309"; exon_number "8";
chr9	StringTie	exon	133103747	133103833	1000	-	.	gene_id "MSTRG.201399"; transcript_id "MSTRG.201399.309"; exon_number "9";
chr9	StringTie	exon	133104263	133104331	1000	-	.	gene_id "MSTRG.201399"; transcript_id "MSTRG.201399.309"; exon_number "10";
chr9	StringTie	exon	133105932	133106016	1000	-	.	gene_id "MSTRG.201399"; transcript_id "MSTRG.201399.309"; exon_number "11";
chr9	StringTie	exon	133106645	133106748	1000	-	.	gene_id "MSTRG.201399"; transcript_id "MSTRG.201399.309"; exon_number "12";
chr9	StringTie	exon	133107085	133107300	1000	-	.	gene_id "MSTRG.201399"; transcript_id "MSTRG.201399.309"; exon_number "13";
chr9	StringTie	exon	133107988	133108406	1000	-	.	gene_id "MSTRG.201399"; transcript_id "MSTRG.201399.309"; exon_number "14";
chr9	StringTie	exon	133108673	133108866	1000	-	.	gene_id "MSTRG.201399"; transcript_id "MSTRG.201399.309"; exon_number "15";
chr9	StringTie	exon	133109626	133109721	1000	-	.	gene_id "MSTRG.201399"; transcript_id "MSTRG.201399.309"; exon_number "16";
chr9	StringTie	exon	133110296	133110489	1000	-	.	gene_id "MSTRG.201399"; transcript_id "MSTRG.201399.309"; exon_number "17";
chr9	StringTie	exon	133112042	133112152	1000	-	.	gene_id "MSTRG.201399"; transcript_id "MSTRG.201399.309"; exon_number "18";
chr9	StringTie	exon	133148963	133149334	1000	-	.	gene_id "MSTRG.201399"; transcript_id "MSTRG.201399.309"; exon_number "19";
chr9	StringTie	transcript	133097666	133121320	1000	-	.	gene_id "MSTRG.201399"; transcript_id "MSTRG.201399.31";
chr9	StringTie	exon	133097666	133098762	1000	-	.	gene_id "MSTRG.201399"; transcript_id "MSTRG.201399.31"; exon_number "1";
chr9	StringTie	exon	133100268	133100382	1000	-	.	gene_id "MSTRG.201399"; transcript_id "MSTRG.201399.31"; exon_number "2";
chr9	StringTie	exon	133101520	133101762	1000	-	.	gene_id "MSTRG.201399"; transcript_id "MSTRG.201399.31"; exon_number "3";
chr9	StringTie	exon	133101938	133102139	1000	-	.	gene_id "MSTRG.201399"; transcript_id "MSTRG.201399.31"; exon_number "4";
chr9	StringTie	exon	133102476	133102571	1000	-	.	gene_id "MSTRG.201399"; transcript_id "MSTRG.201399.31"; exon_number "5";
chr9	StringTie	exon	133102779	133102900	1000	-	.	gene_id "MSTRG.201399"; transcript_id "MSTRG.201399.31"; exon_number "6";
chr9	StringTie	exon	133103230	133103262	1000	-	.	gene_id "MSTRG.201399"; transcript_id "MSTRG.201399.31"; exon_number "7";
chr9	StringTie	exon	133103747	133103833	1000	-	.	gene_id "MSTRG.201399"; transcript_id "MSTRG.201399.31"; exon_number "8";
chr9	StringTie	exon	133104263	133104331	1000	-	.	gene_id "MSTRG.201399"; transcript_id "MSTRG.201399.31"; exon_number "9";
chr9	StringTie	exon	133104448	133104647	1000	-	.	gene_id "MSTRG.201399"; transcript_id "MSTRG.201399.31"; exon_number "10";
chr9	StringTie	exon	133105932	133106016	1000	-	.	gene_id "MSTRG.201399"; transcript_id "MSTRG.201399.31"; exon_number "11";
chr9	StringTie	exon	133106645	133106748	1000	-	.	gene_id "MSTRG.201399"; transcript_id "MSTRG.201399.31"; exon_number "12";
chr9	StringTie	exon	133107085	133107300	1000	-	.	gene_id "MSTRG.201399"; transcript_id "MSTRG.201399.31"; exon_number "13";
chr9	StringTie	exon	133107988	133108406	1000	-	.	gene_id "MSTRG.201399"; transcript_id "MSTRG.201399.31"; exon_number "14";
chr9	StringTie	exon	133108673	133108866	1000	-	.	gene_id "MSTRG.201399"; transcript_id "MSTRG.201399.31"; exon_number "15";
chr9	StringTie	exon	133109626	133109721	1000	-	.	gene_id "MSTRG.201399"; transcript_id "MSTRG.201399.31"; exon_number "16";
chr9	StringTie	exon	133110296	133110489	1000	-	.	gene_id "MSTRG.201399"; transcript_id "MSTRG.201399.31"; exon_number "17";
chr9	StringTie	exon	133112042	133112152	1000	-	.	gene_id "MSTRG.201399"; transcript_id "MSTRG.201399.31"; exon_number "18";
chr9	StringTie	exon	133120968	133121320	1000	-	.	gene_id "MSTRG.201399"; transcript_id "MSTRG.201399.31"; exon_number "19";
chr9	StringTie	transcript	133097860	133121110	1000	-	.	gene_id "MSTRG.201399"; transcript_id "MSTRG.201399.310";
chr9	StringTie	exon	133097860	133098762	1000	-	.	gene_id "MSTRG.201399"; transcript_id "MSTRG.201399.310"; exon_number "1";
chr9	StringTie	exon	133100268	133100382	1000	-	.	gene_id "MSTRG.201399"; transcript_id "MSTRG.201399.310"; exon_number "2";
chr9	StringTie	exon	133100496	133100994	1000	-	.	gene_id "MSTRG.201399"; transcript_id "MSTRG.201399.310"; exon_number "3";
chr9	StringTie	exon	133101520	133101762	1000	-	.	gene_id "MSTRG.201399"; transcript_id "MSTRG.201399.310"; exon_number "4";
chr9	StringTie	exon	133101938	133102139	1000	-	.	gene_id "MSTRG.201399"; transcript_id "MSTRG.201399.310"; exon_number "5";
chr9	StringTie	exon	133102476	133102571	1000	-	.	gene_id "MSTRG.201399"; transcript_id "MSTRG.201399.310"; exon_number "6";
chr9	StringTie	exon	133102779	133102900	1000	-	.	gene_id "MSTRG.201399"; transcript_id "MSTRG.201399.310"; exon_number "7";
chr9	StringTie	exon	133103230	133103262	1000	-	.	gene_id "MSTRG.201399"; transcript_id "MSTRG.201399.310"; exon_number "8";
chr9	StringTie	exon	133103747	133103833	1000	-	.	gene_id "MSTRG.201399"; transcript_id "MSTRG.201399.310"; exon_number "9";
chr9	StringTie	exon	133104263	133104331	1000	-	.	gene_id "MSTRG.201399"; transcript_id "MSTRG.201399.310"; exon_number "10";
chr9	StringTie	exon	133104448	133104647	1000	-	.	gene_id "MSTRG.201399"; transcript_id "MSTRG.201399.310"; exon_number "11";
chr9	StringTie	exon	133105932	133106016	1000	-	.	gene_id "MSTRG.201399"; transcript_id "MSTRG.201399.310"; exon_number "12";
chr9	StringTie	exon	133106645	133106748	1000	-	.	gene_id "MSTRG.201399"; transcript_id "MSTRG.201399.310"; exon_number "13";
chr9	StringTie	exon	133107085	133107300	1000	-	.	gene_id "MSTRG.201399"; transcript_id "MSTRG.201399.310"; exon_number "14";
chr9	StringTie	exon	133107988	133108406	1000	-	.	gene_id "MSTRG.201399"; transcript_id "MSTRG.201399.310"; exon_number "15";
chr9	StringTie	exon	133108673	133108866	1000	-	.	gene_id "MSTRG.201399"; transcript_id "MSTRG.201399.310"; exon_number "16";
chr9	StringTie	exon	133109626	133109685	1000	-	.	gene_id "MSTRG.201399"; transcript_id "MSTRG.201399.310"; exon_number "17";
chr9	StringTie	exon	133110296	133110489	1000	-	.	gene_id "MSTRG.201399"; transcript_id "MSTRG.201399.310"; exon_number "18";
chr9	StringTie	exon	133112042	133112152	1000	-	.	gene_id "MSTRG.201399"; transcript_id "MSTRG.201399.310"; exon_number "19";
chr9	StringTie	exon	133120972	133121110	1000	-	.	gene_id "MSTRG.201399"; transcript_id "MSTRG.201399.310"; exon_number "20";
chr9	StringTie	transcript	133097860	133121108	1000	-	.	gene_id "MSTRG.201399"; transcript_id "MSTRG.201399.311";
chr9	StringTie	exon	133097860	133098762	1000	-	.	gene_id "MSTRG.201399"; transcript_id "MSTRG.201399.311"; exon_number "1";
chr9	StringTie	exon	133099466	133099501	1000	-	.	gene_id "MSTRG.201399"; transcript_id "MSTRG.201399.311"; exon_number "2";
chr9	StringTie	exon	133100268	133100382	1000	-	.	gene_id "MSTRG.201399"; transcript_id "MSTRG.201399.311"; exon_number "3";
chr9	StringTie	exon	133100496	133101762	1000	-	.	gene_id "MSTRG.201399"; transcript_id "MSTRG.201399.311"; exon_number "4";
chr9	StringTie	exon	133101938	133102139	1000	-	.	gene_id "MSTRG.201399"; transcript_id "MSTRG.201399.311"; exon_number "5";
chr9	StringTie	exon	133102476	133102571	1000	-	.	gene_id "MSTRG.201399"; transcript_id "MSTRG.201399.311"; exon_number "6";
chr9	StringTie	exon	133102779	133102900	1000	-	.	gene_id "MSTRG.201399"; transcript_id "MSTRG.201399.311"; exon_number "7";
chr9	StringTie	exon	133103230	133103262	1000	-	.	gene_id "MSTRG.201399"; transcript_id "MSTRG.201399.311"; exon_number "8";
chr9	StringTie	exon	133103747	133103833	1000	-	.	gene_id "MSTRG.201399"; transcript_id "MSTRG.201399.311"; exon_number "9";
chr9	StringTie	exon	133104263	133104331	1000	-	.	gene_id "MSTRG.201399"; transcript_id "MSTRG.201399.311"; exon_number "10";
chr9	StringTie	exon	133104448	133104551	1000	-	.	gene_id "MSTRG.201399"; transcript_id "MSTRG.201399.311"; exon_number "11";
chr9	StringTie	exon	133104668	133104784	1000	-	.	gene_id "MSTRG.201399"; transcript_id "MSTRG.201399.311"; exon_number "12";
chr9	StringTie	exon	133105932	133106016	1000	-	.	gene_id "MSTRG.201399"; transcript_id "MSTRG.201399.311"; exon_number "13";
chr9	StringTie	exon	133106645	133106748	1000	-	.	gene_id "MSTRG.201399"; transcript_id "MSTRG.201399.311"; exon_number "14";
chr9	StringTie	exon	133107085	133107300	1000	-	.	gene_id "MSTRG.201399"; transcript_id "MSTRG.201399.311"; exon_number "15";
chr9	StringTie	exon	133107988	133108406	1000	-	.	gene_id "MSTRG.201399"; transcript_id "MSTRG.201399.311"; exon_number "16";
chr9	StringTie	exon	133108673	133108866	1000	-	.	gene_id "MSTRG.201399"; transcript_id "MSTRG.201399.311"; exon_number "17";
chr9	StringTie	exon	133109626	133109685	1000	-	.	gene_id "MSTRG.201399"; transcript_id "MSTRG.201399.311"; exon_number "18";
chr9	StringTie	exon	133110296	133110489	1000	-	.	gene_id "MSTRG.201399"; transcript_id "MSTRG.201399.311"; exon_number "19";
chr9	StringTie	exon	133112042	133112152	1000	-	.	gene_id "MSTRG.201399"; transcript_id "MSTRG.201399.311"; exon_number "20";
chr9	StringTie	exon	133120972	133121108	1000	-	.	gene_id "MSTRG.201399"; transcript_id "MSTRG.201399.311"; exon_number "21";
chr9	StringTie	transcript	133097861	133110490	1000	-	.	gene_id "MSTRG.201399"; transcript_id "MSTRG.201399.312";
chr9	StringTie	exon	133097861	133098762	1000	-	.	gene_id "MSTRG.201399"; transcript_id "MSTRG.201399.312"; exon_number "1";
chr9	StringTie	exon	133099466	133099501	1000	-	.	gene_id "MSTRG.201399"; transcript_id "MSTRG.201399.312"; exon_number "2";
chr9	StringTie	exon	133100268	133100382	1000	-	.	gene_id "MSTRG.201399"; transcript_id "MSTRG.201399.312"; exon_number "3";
chr9	StringTie	exon	133100496	133102139	1000	-	.	gene_id "MSTRG.201399"; transcript_id "MSTRG.201399.312"; exon_number "4";
chr9	StringTie	exon	133102476	133102571	1000	-	.	gene_id "MSTRG.201399"; transcript_id "MSTRG.201399.312"; exon_number "5";
chr9	StringTie	exon	133102779	133103262	1000	-	.	gene_id "MSTRG.201399"; transcript_id "MSTRG.201399.312"; exon_number "6";
chr9	StringTie	exon	133103747	133103833	1000	-	.	gene_id "MSTRG.201399"; transcript_id "MSTRG.201399.312"; exon_number "7";
chr9	StringTie	exon	133104263	133105994	1000	-	.	gene_id "MSTRG.201399"; transcript_id "MSTRG.201399.312"; exon_number "8";
chr9	StringTie	exon	133106645	133106748	1000	-	.	gene_id "MSTRG.201399"; transcript_id "MSTRG.201399.312"; exon_number "9";
chr9	StringTie	exon	133107085	133107300	1000	-	.	gene_id "MSTRG.201399"; transcript_id "MSTRG.201399.312"; exon_number "10";
chr9	StringTie	exon	133107988	133108406	1000	-	.	gene_id "MSTRG.201399"; transcript_id "MSTRG.201399.312"; exon_number "11";
chr9	StringTie	exon	133108673	133108866	1000	-	.	gene_id "MSTRG.201399"; transcript_id "MSTRG.201399.312"; exon_number "12";
chr9	StringTie	exon	133109626	133109685	1000	-	.	gene_id "MSTRG.201399"; transcript_id "MSTRG.201399.312"; exon_number "13";
chr9	StringTie	exon	133110296	133110490	1000	-	.	gene_id "MSTRG.201399"; transcript_id "MSTRG.201399.312"; exon_number "14";
chr9	StringTie	transcript	133097861	133131156	1000	-	.	gene_id "MSTRG.201399"; transcript_id "MSTRG.201399.313";
chr9	StringTie	exon	133097861	133098762	1000	-	.	gene_id "MSTRG.201399"; transcript_id "MSTRG.201399.313"; exon_number "1";
chr9	StringTie	exon	133100268	133100382	1000	-	.	gene_id "MSTRG.201399"; transcript_id "MSTRG.201399.313"; exon_number "2";
chr9	StringTie	exon	133100496	133101762	1000	-	.	gene_id "MSTRG.201399"; transcript_id "MSTRG.201399.313"; exon_number "3";
chr9	StringTie	exon	133101938	133102139	1000	-	.	gene_id "MSTRG.201399"; transcript_id "MSTRG.201399.313"; exon_number "4";
chr9	StringTie	exon	133102476	133102571	1000	-	.	gene_id "MSTRG.201399"; transcript_id "MSTRG.201399.313"; exon_number "5";
chr9	StringTie	exon	133102779	133102900	1000	-	.	gene_id "MSTRG.201399"; transcript_id "MSTRG.201399.313"; exon_number "6";
chr9	StringTie	exon	133103230	133103262	1000	-	.	gene_id "MSTRG.201399"; transcript_id "MSTRG.201399.313"; exon_number "7";
chr9	StringTie	exon	133103751	133103833	1000	-	.	gene_id "MSTRG.201399"; transcript_id "MSTRG.201399.313"; exon_number "8";
chr9	StringTie	exon	133104263	133104331	1000	-	.	gene_id "MSTRG.201399"; transcript_id "MSTRG.201399.313"; exon_number "9";
chr9	StringTie	exon	133105932	133106010	1000	-	.	gene_id "MSTRG.201399"; transcript_id "MSTRG.201399.313"; exon_number "10";
chr9	StringTie	exon	133106645	133106748	1000	-	.	gene_id "MSTRG.201399"; transcript_id "MSTRG.201399.313"; exon_number "11";
chr9	StringTie	exon	133107085	133107300	1000	-	.	gene_id "MSTRG.201399"; transcript_id "MSTRG.201399.313"; exon_number "12";
chr9	StringTie	exon	133107988	133108406	1000	-	.	gene_id "MSTRG.201399"; transcript_id "MSTRG.201399.313"; exon_number "13";
chr9	StringTie	exon	133108673	133108866	1000	-	.	gene_id "MSTRG.201399"; transcript_id "MSTRG.201399.313"; exon_number "14";
chr9	StringTie	exon	133109626	133109721	1000	-	.	gene_id "MSTRG.201399"; transcript_id "MSTRG.201399.313"; exon_number "15";
chr9	StringTie	exon	133110296	133110489	1000	-	.	gene_id "MSTRG.201399"; transcript_id "MSTRG.201399.313"; exon_number "16";
chr9	StringTie	exon	133112042	133112152	1000	-	.	gene_id "MSTRG.201399"; transcript_id "MSTRG.201399.313"; exon_number "17";
chr9	StringTie	exon	133130952	133131156	1000	-	.	gene_id "MSTRG.201399"; transcript_id "MSTRG.201399.313"; exon_number "18";
chr9	StringTie	transcript	133097861	133121108	1000	-	.	gene_id "MSTRG.201399"; transcript_id "MSTRG.201399.314";
chr9	StringTie	exon	133097861	133098762	1000	-	.	gene_id "MSTRG.201399"; transcript_id "MSTRG.201399.314"; exon_number "1";
chr9	StringTie	exon	133100268	133100382	1000	-	.	gene_id "MSTRG.201399"; transcript_id "MSTRG.201399.314"; exon_number "2";
chr9	StringTie	exon	133101520	133101762	1000	-	.	gene_id "MSTRG.201399"; transcript_id "MSTRG.201399.314"; exon_number "3";
chr9	StringTie	exon	133101938	133102139	1000	-	.	gene_id "MSTRG.201399"; transcript_id "MSTRG.201399.314"; exon_number "4";
chr9	StringTie	exon	133102476	133102571	1000	-	.	gene_id "MSTRG.201399"; transcript_id "MSTRG.201399.314"; exon_number "5";
chr9	StringTie	exon	133102779	133102900	1000	-	.	gene_id "MSTRG.201399"; transcript_id "MSTRG.201399.314"; exon_number "6";
chr9	StringTie	exon	133103230	133103262	1000	-	.	gene_id "MSTRG.201399"; transcript_id "MSTRG.201399.314"; exon_number "7";
chr9	StringTie	exon	133103747	133103833	1000	-	.	gene_id "MSTRG.201399"; transcript_id "MSTRG.201399.314"; exon_number "8";
chr9	StringTie	exon	133104263	133104331	1000	-	.	gene_id "MSTRG.201399"; transcript_id "MSTRG.201399.314"; exon_number "9";
chr9	StringTie	exon	133105932	133106010	1000	-	.	gene_id "MSTRG.201399"; transcript_id "MSTRG.201399.314"; exon_number "10";
chr9	StringTie	exon	133106645	133106748	1000	-	.	gene_id "MSTRG.201399"; transcript_id "MSTRG.201399.314"; exon_number "11";
chr9	StringTie	exon	133107094	133107300	1000	-	.	gene_id "MSTRG.201399"; transcript_id "MSTRG.201399.314"; exon_number "12";
chr9	StringTie	exon	133107988	133108406	1000	-	.	gene_id "MSTRG.201399"; transcript_id "MSTRG.201399.314"; exon_number "13";
chr9	StringTie	exon	133108673	133108866	1000	-	.	gene_id "MSTRG.201399"; transcript_id "MSTRG.201399.314"; exon_number "14";
chr9	StringTie	exon	133109626	133109685	1000	-	.	gene_id "MSTRG.201399"; transcript_id "MSTRG.201399.314"; exon_number "15";
chr9	StringTie	exon	133110296	133110489	1000	-	.	gene_id "MSTRG.201399"; transcript_id "MSTRG.201399.314"; exon_number "16";
chr9	StringTie	exon	133112042	133112152	1000	-	.	gene_id "MSTRG.201399"; transcript_id "MSTRG.201399.314"; exon_number "17";
chr9	StringTie	exon	133120972	133121108	1000	-	.	gene_id "MSTRG.201399"; transcript_id "MSTRG.201399.314"; exon_number "18";
chr9	StringTie	transcript	133097861	133121137	1000	-	.	gene_id "MSTRG.201399"; transcript_id "MSTRG.201399.315";
chr9	StringTie	exon	133097861	133098762	1000	-	.	gene_id "MSTRG.201399"; transcript_id "MSTRG.201399.315"; exon_number "1";
chr9	StringTie	exon	133100268	133100382	1000	-	.	gene_id "MSTRG.201399"; transcript_id "MSTRG.201399.315"; exon_number "2";
chr9	StringTie	exon	133101520	133102132	1000	-	.	gene_id "MSTRG.201399"; transcript_id "MSTRG.201399.315"; exon_number "3";
chr9	StringTie	exon	133102476	133102571	1000	-	.	gene_id "MSTRG.201399"; transcript_id "MSTRG.201399.315"; exon_number "4";
chr9	StringTie	exon	133102779	133102900	1000	-	.	gene_id "MSTRG.201399"; transcript_id "MSTRG.201399.315"; exon_number "5";
chr9	StringTie	exon	133103230	133103262	1000	-	.	gene_id "MSTRG.201399"; transcript_id "MSTRG.201399.315"; exon_number "6";
chr9	StringTie	exon	133103747	133103833	1000	-	.	gene_id "MSTRG.201399"; transcript_id "MSTRG.201399.315"; exon_number "7";
chr9	StringTie	exon	133104263	133104331	1000	-	.	gene_id "MSTRG.201399"; transcript_id "MSTRG.201399.315"; exon_number "8";
chr9	StringTie	exon	133104448	133104644	1000	-	.	gene_id "MSTRG.201399"; transcript_id "MSTRG.201399.315"; exon_number "9";
chr9	StringTie	exon	133105932	133106010	1000	-	.	gene_id "MSTRG.201399"; transcript_id "MSTRG.201399.315"; exon_number "10";
chr9	StringTie	exon	133106645	133106748	1000	-	.	gene_id "MSTRG.201399"; transcript_id "MSTRG.201399.315"; exon_number "11";
chr9	StringTie	exon	133107085	133107300	1000	-	.	gene_id "MSTRG.201399"; transcript_id "MSTRG.201399.315"; exon_number "12";
chr9	StringTie	exon	133107988	133108406	1000	-	.	gene_id "MSTRG.201399"; transcript_id "MSTRG.201399.315"; exon_number "13";
chr9	StringTie	exon	133108673	133108866	1000	-	.	gene_id "MSTRG.201399"; transcript_id "MSTRG.201399.315"; exon_number "14";
chr9	StringTie	exon	133109626	133109721	1000	-	.	gene_id "MSTRG.201399"; transcript_id "MSTRG.201399.315"; exon_number "15";
chr9	StringTie	exon	133110296	133110489	1000	-	.	gene_id "MSTRG.201399"; transcript_id "MSTRG.201399.315"; exon_number "16";
chr9	StringTie	exon	133112042	133112152	1000	-	.	gene_id "MSTRG.201399"; transcript_id "MSTRG.201399.315"; exon_number "17";
chr9	StringTie	exon	133120968	133121137	1000	-	.	gene_id "MSTRG.201399"; transcript_id "MSTRG.201399.315"; exon_number "18";
chr9	StringTie	transcript	133097861	133121180	1000	-	.	gene_id "MSTRG.201399"; transcript_id "MSTRG.201399.316";
chr9	StringTie	exon	133097861	133098762	1000	-	.	gene_id "MSTRG.201399"; transcript_id "MSTRG.201399.316"; exon_number "1";
chr9	StringTie	exon	133100268	133100382	1000	-	.	gene_id "MSTRG.201399"; transcript_id "MSTRG.201399.316"; exon_number "2";
chr9	StringTie	exon	133101520	133101762	1000	-	.	gene_id "MSTRG.201399"; transcript_id "MSTRG.201399.316"; exon_number "3";
chr9	StringTie	exon	133101938	133102139	1000	-	.	gene_id "MSTRG.201399"; transcript_id "MSTRG.201399.316"; exon_number "4";
chr9	StringTie	exon	133102476	133102571	1000	-	.	gene_id "MSTRG.201399"; transcript_id "MSTRG.201399.316"; exon_number "5";
chr9	StringTie	exon	133102779	133102900	1000	-	.	gene_id "MSTRG.201399"; transcript_id "MSTRG.201399.316"; exon_number "6";
chr9	StringTie	exon	133103230	133103262	1000	-	.	gene_id "MSTRG.201399"; transcript_id "MSTRG.201399.316"; exon_number "7";
chr9	StringTie	exon	133103747	133103833	1000	-	.	gene_id "MSTRG.201399"; transcript_id "MSTRG.201399.316"; exon_number "8";
chr9	StringTie	exon	133104263	133104331	1000	-	.	gene_id "MSTRG.201399"; transcript_id "MSTRG.201399.316"; exon_number "9";
chr9	StringTie	exon	133105932	133105994	1000	-	.	gene_id "MSTRG.201399"; transcript_id "MSTRG.201399.316"; exon_number "10";
chr9	StringTie	exon	133106645	133106748	1000	-	.	gene_id "MSTRG.201399"; transcript_id "MSTRG.201399.316"; exon_number "11";
chr9	StringTie	exon	133107085	133107300	1000	-	.	gene_id "MSTRG.201399"; transcript_id "MSTRG.201399.316"; exon_number "12";
chr9	StringTie	exon	133107988	133108406	1000	-	.	gene_id "MSTRG.201399"; transcript_id "MSTRG.201399.316"; exon_number "13";
chr9	StringTie	exon	133108673	133108866	1000	-	.	gene_id "MSTRG.201399"; transcript_id "MSTRG.201399.316"; exon_number "14";
chr9	StringTie	exon	133109626	133109685	1000	-	.	gene_id "MSTRG.201399"; transcript_id "MSTRG.201399.316"; exon_number "15";
chr9	StringTie	exon	133110296	133110489	1000	-	.	gene_id "MSTRG.201399"; transcript_id "MSTRG.201399.316"; exon_number "16";
chr9	StringTie	exon	133112042	133112152	1000	-	.	gene_id "MSTRG.201399"; transcript_id "MSTRG.201399.316"; exon_number "17";
chr9	StringTie	exon	133120972	133121180	1000	-	.	gene_id "MSTRG.201399"; transcript_id "MSTRG.201399.316"; exon_number "18";
chr9	StringTie	transcript	133097861	133131206	1000	-	.	gene_id "MSTRG.201399"; transcript_id "MSTRG.201399.317";
chr9	StringTie	exon	133097861	133098762	1000	-	.	gene_id "MSTRG.201399"; transcript_id "MSTRG.201399.317"; exon_number "1";
chr9	StringTie	exon	133100268	133100382	1000	-	.	gene_id "MSTRG.201399"; transcript_id "MSTRG.201399.317"; exon_number "2";
chr9	StringTie	exon	133100496	133101762	1000	-	.	gene_id "MSTRG.201399"; transcript_id "MSTRG.201399.317"; exon_number "3";
chr9	StringTie	exon	133101938	133102139	1000	-	.	gene_id "MSTRG.201399"; transcript_id "MSTRG.201399.317"; exon_number "4";
chr9	StringTie	exon	133102476	133102571	1000	-	.	gene_id "MSTRG.201399"; transcript_id "MSTRG.201399.317"; exon_number "5";
chr9	StringTie	exon	133102779	133102891	1000	-	.	gene_id "MSTRG.201399"; transcript_id "MSTRG.201399.317"; exon_number "6";
chr9	StringTie	exon	133103230	133103262	1000	-	.	gene_id "MSTRG.201399"; transcript_id "MSTRG.201399.317"; exon_number "7";
chr9	StringTie	exon	133103747	133103833	1000	-	.	gene_id "MSTRG.201399"; transcript_id "MSTRG.201399.317"; exon_number "8";
chr9	StringTie	exon	133104263	133104331	1000	-	.	gene_id "MSTRG.201399"; transcript_id "MSTRG.201399.317"; exon_number "9";
chr9	StringTie	exon	133105932	133106016	1000	-	.	gene_id "MSTRG.201399"; transcript_id "MSTRG.201399.317"; exon_number "10";
chr9	StringTie	exon	133106645	133106748	1000	-	.	gene_id "MSTRG.201399"; transcript_id "MSTRG.201399.317"; exon_number "11";
chr9	StringTie	exon	133107085	133107300	1000	-	.	gene_id "MSTRG.201399"; transcript_id "MSTRG.201399.317"; exon_number "12";
chr9	StringTie	exon	133107988	133108406	1000	-	.	gene_id "MSTRG.201399"; transcript_id "MSTRG.201399.317"; exon_number "13";
chr9	StringTie	exon	133108673	133108866	1000	-	.	gene_id "MSTRG.201399"; transcript_id "MSTRG.201399.317"; exon_number "14";
chr9	StringTie	exon	133109626	133109685	1000	-	.	gene_id "MSTRG.201399"; transcript_id "MSTRG.201399.317"; exon_number "15";
chr9	StringTie	exon	133110296	133110489	1000	-	.	gene_id "MSTRG.201399"; transcript_id "MSTRG.201399.317"; exon_number "16";
chr9	StringTie	exon	133112042	133112152	1000	-	.	gene_id "MSTRG.201399"; transcript_id "MSTRG.201399.317"; exon_number "17";
chr9	StringTie	exon	133130952	133131206	1000	-	.	gene_id "MSTRG.201399"; transcript_id "MSTRG.201399.317"; exon_number "18";
chr9	StringTie	transcript	133097861	133121110	1000	-	.	gene_id "MSTRG.201399"; transcript_id "MSTRG.201399.318";
chr9	StringTie	exon	133097861	133098762	1000	-	.	gene_id "MSTRG.201399"; transcript_id "MSTRG.201399.318"; exon_number "1";
chr9	StringTie	exon	133100268	133100382	1000	-	.	gene_id "MSTRG.201399"; transcript_id "MSTRG.201399.318"; exon_number "2";
chr9	StringTie	exon	133100496	133102139	1000	-	.	gene_id "MSTRG.201399"; transcript_id "MSTRG.201399.318"; exon_number "3";
chr9	StringTie	exon	133102476	133102571	1000	-	.	gene_id "MSTRG.201399"; transcript_id "MSTRG.201399.318"; exon_number "4";
chr9	StringTie	exon	133102779	133102900	1000	-	.	gene_id "MSTRG.201399"; transcript_id "MSTRG.201399.318"; exon_number "5";
chr9	StringTie	exon	133103230	133103262	1000	-	.	gene_id "MSTRG.201399"; transcript_id "MSTRG.201399.318"; exon_number "6";
chr9	StringTie	exon	133103751	133103833	1000	-	.	gene_id "MSTRG.201399"; transcript_id "MSTRG.201399.318"; exon_number "7";
chr9	StringTie	exon	133104263	133104331	1000	-	.	gene_id "MSTRG.201399"; transcript_id "MSTRG.201399.318"; exon_number "8";
chr9	StringTie	exon	133104448	133104618	1000	-	.	gene_id "MSTRG.201399"; transcript_id "MSTRG.201399.318"; exon_number "9";
chr9	StringTie	exon	133105932	133106016	1000	-	.	gene_id "MSTRG.201399"; transcript_id "MSTRG.201399.318"; exon_number "10";
chr9	StringTie	exon	133106645	133106748	1000	-	.	gene_id "MSTRG.201399"; transcript_id "MSTRG.201399.318"; exon_number "11";
chr9	StringTie	exon	133107085	133107300	1000	-	.	gene_id "MSTRG.201399"; transcript_id "MSTRG.201399.318"; exon_number "12";
chr9	StringTie	exon	133107988	133108406	1000	-	.	gene_id "MSTRG.201399"; transcript_id "MSTRG.201399.318"; exon_number "13";
chr9	StringTie	exon	133108673	133108866	1000	-	.	gene_id "MSTRG.201399"; transcript_id "MSTRG.201399.318"; exon_number "14";
chr9	StringTie	exon	133109626	133109685	1000	-	.	gene_id "MSTRG.201399"; transcript_id "MSTRG.201399.318"; exon_number "15";
chr9	StringTie	exon	133110296	133110489	1000	-	.	gene_id "MSTRG.201399"; transcript_id "MSTRG.201399.318"; exon_number "16";
chr9	StringTie	exon	133112042	133112152	1000	-	.	gene_id "MSTRG.201399"; transcript_id "MSTRG.201399.318"; exon_number "17";
chr9	StringTie	exon	133120968	133121110	1000	-	.	gene_id "MSTRG.201399"; transcript_id "MSTRG.201399.318"; exon_number "18";
chr9	StringTie	transcript	133097861	133121081	1000	-	.	gene_id "MSTRG.201399"; transcript_id "MSTRG.201399.319";
chr9	StringTie	exon	133097861	133098762	1000	-	.	gene_id "MSTRG.201399"; transcript_id "MSTRG.201399.319"; exon_number "1";
chr9	StringTie	exon	133100268	133100382	1000	-	.	gene_id "MSTRG.201399"; transcript_id "MSTRG.201399.319"; exon_number "2";
chr9	StringTie	exon	133101520	133101762	1000	-	.	gene_id "MSTRG.201399"; transcript_id "MSTRG.201399.319"; exon_number "3";
chr9	StringTie	exon	133101938	133102139	1000	-	.	gene_id "MSTRG.201399"; transcript_id "MSTRG.201399.319"; exon_number "4";
chr9	StringTie	exon	133102476	133102571	1000	-	.	gene_id "MSTRG.201399"; transcript_id "MSTRG.201399.319"; exon_number "5";
chr9	StringTie	exon	133102779	133102900	1000	-	.	gene_id "MSTRG.201399"; transcript_id "MSTRG.201399.319"; exon_number "6";
chr9	StringTie	exon	133103230	133103262	1000	-	.	gene_id "MSTRG.201399"; transcript_id "MSTRG.201399.319"; exon_number "7";
chr9	StringTie	exon	133103747	133103833	1000	-	.	gene_id "MSTRG.201399"; transcript_id "MSTRG.201399.319"; exon_number "8";
chr9	StringTie	exon	133104263	133104331	1000	-	.	gene_id "MSTRG.201399"; transcript_id "MSTRG.201399.319"; exon_number "9";
chr9	StringTie	exon	133105932	133106016	1000	-	.	gene_id "MSTRG.201399"; transcript_id "MSTRG.201399.319"; exon_number "10";
chr9	StringTie	exon	133106645	133106748	1000	-	.	gene_id "MSTRG.201399"; transcript_id "MSTRG.201399.319"; exon_number "11";
chr9	StringTie	exon	133107085	133107300	1000	-	.	gene_id "MSTRG.201399"; transcript_id "MSTRG.201399.319"; exon_number "12";
chr9	StringTie	exon	133107988	133108406	1000	-	.	gene_id "MSTRG.201399"; transcript_id "MSTRG.201399.319"; exon_number "13";
chr9	StringTie	exon	133108673	133108781	1000	-	.	gene_id "MSTRG.201399"; transcript_id "MSTRG.201399.319"; exon_number "14";
chr9	StringTie	exon	133109626	133109685	1000	-	.	gene_id "MSTRG.201399"; transcript_id "MSTRG.201399.319"; exon_number "15";
chr9	StringTie	exon	133110296	133110489	1000	-	.	gene_id "MSTRG.201399"; transcript_id "MSTRG.201399.319"; exon_number "16";
chr9	StringTie	exon	133112042	133112152	1000	-	.	gene_id "MSTRG.201399"; transcript_id "MSTRG.201399.319"; exon_number "17";
chr9	StringTie	exon	133120972	133121081	1000	-	.	gene_id "MSTRG.201399"; transcript_id "MSTRG.201399.319"; exon_number "18";
chr9	StringTie	transcript	133097668	133163919	1000	-	.	gene_id "MSTRG.201399"; transcript_id "MSTRG.201399.32";
chr9	StringTie	exon	133097668	133098762	1000	-	.	gene_id "MSTRG.201399"; transcript_id "MSTRG.201399.32"; exon_number "1";
chr9	StringTie	exon	133100268	133100382	1000	-	.	gene_id "MSTRG.201399"; transcript_id "MSTRG.201399.32"; exon_number "2";
chr9	StringTie	exon	133101520	133101762	1000	-	.	gene_id "MSTRG.201399"; transcript_id "MSTRG.201399.32"; exon_number "3";
chr9	StringTie	exon	133101938	133102139	1000	-	.	gene_id "MSTRG.201399"; transcript_id "MSTRG.201399.32"; exon_number "4";
chr9	StringTie	exon	133102476	133102571	1000	-	.	gene_id "MSTRG.201399"; transcript_id "MSTRG.201399.32"; exon_number "5";
chr9	StringTie	exon	133102779	133102900	1000	-	.	gene_id "MSTRG.201399"; transcript_id "MSTRG.201399.32"; exon_number "6";
chr9	StringTie	exon	133103230	133103262	1000	-	.	gene_id "MSTRG.201399"; transcript_id "MSTRG.201399.32"; exon_number "7";
chr9	StringTie	exon	133103747	133103833	1000	-	.	gene_id "MSTRG.201399"; transcript_id "MSTRG.201399.32"; exon_number "8";
chr9	StringTie	exon	133104263	133104331	1000	-	.	gene_id "MSTRG.201399"; transcript_id "MSTRG.201399.32"; exon_number "9";
chr9	StringTie	exon	133105932	133106016	1000	-	.	gene_id "MSTRG.201399"; transcript_id "MSTRG.201399.32"; exon_number "10";
chr9	StringTie	exon	133106645	133106748	1000	-	.	gene_id "MSTRG.201399"; transcript_id "MSTRG.201399.32"; exon_number "11";
chr9	StringTie	exon	133107085	133107300	1000	-	.	gene_id "MSTRG.201399"; transcript_id "MSTRG.201399.32"; exon_number "12";
chr9	StringTie	exon	133107988	133108406	1000	-	.	gene_id "MSTRG.201399"; transcript_id "MSTRG.201399.32"; exon_number "13";
chr9	StringTie	exon	133108673	133108866	1000	-	.	gene_id "MSTRG.201399"; transcript_id "MSTRG.201399.32"; exon_number "14";
chr9	StringTie	exon	133109626	133109685	1000	-	.	gene_id "MSTRG.201399"; transcript_id "MSTRG.201399.32"; exon_number "15";
chr9	StringTie	exon	133110296	133110489	1000	-	.	gene_id "MSTRG.201399"; transcript_id "MSTRG.201399.32"; exon_number "16";
chr9	StringTie	exon	133112042	133112152	1000	-	.	gene_id "MSTRG.201399"; transcript_id "MSTRG.201399.32"; exon_number "17";
chr9	StringTie	exon	133148963	133155312	1000	-	.	gene_id "MSTRG.201399"; transcript_id "MSTRG.201399.32"; exon_number "18";
chr9	StringTie	exon	133155901	133155936	1000	-	.	gene_id "MSTRG.201399"; transcript_id "MSTRG.201399.32"; exon_number "19";
chr9	StringTie	exon	133156015	133156065	1000	-	.	gene_id "MSTRG.201399"; transcript_id "MSTRG.201399.32"; exon_number "20";
chr9	StringTie	exon	133161467	133161532	1000	-	.	gene_id "MSTRG.201399"; transcript_id "MSTRG.201399.32"; exon_number "21";
chr9	StringTie	exon	133162342	133162532	1000	-	.	gene_id "MSTRG.201399"; transcript_id "MSTRG.201399.32"; exon_number "22";
chr9	StringTie	exon	133163754	133163919	1000	-	.	gene_id "MSTRG.201399"; transcript_id "MSTRG.201399.32"; exon_number "23";
chr9	StringTie	transcript	133097861	133121113	1000	-	.	gene_id "MSTRG.201399"; transcript_id "MSTRG.201399.320";
chr9	StringTie	exon	133097861	133098762	1000	-	.	gene_id "MSTRG.201399"; transcript_id "MSTRG.201399.320"; exon_number "1";
chr9	StringTie	exon	133099466	133100382	1000	-	.	gene_id "MSTRG.201399"; transcript_id "MSTRG.201399.320"; exon_number "2";
chr9	StringTie	exon	133101520	133101762	1000	-	.	gene_id "MSTRG.201399"; transcript_id "MSTRG.201399.320"; exon_number "3";
chr9	StringTie	exon	133101938	133102139	1000	-	.	gene_id "MSTRG.201399"; transcript_id "MSTRG.201399.320"; exon_number "4";
chr9	StringTie	exon	133102476	133102571	1000	-	.	gene_id "MSTRG.201399"; transcript_id "MSTRG.201399.320"; exon_number "5";
chr9	StringTie	exon	133102779	133102900	1000	-	.	gene_id "MSTRG.201399"; transcript_id "MSTRG.201399.320"; exon_number "6";
chr9	StringTie	exon	133103230	133103262	1000	-	.	gene_id "MSTRG.201399"; transcript_id "MSTRG.201399.320"; exon_number "7";
chr9	StringTie	exon	133103747	133103833	1000	-	.	gene_id "MSTRG.201399"; transcript_id "MSTRG.201399.320"; exon_number "8";
chr9	StringTie	exon	133104263	133104331	1000	-	.	gene_id "MSTRG.201399"; transcript_id "MSTRG.201399.320"; exon_number "9";
chr9	StringTie	exon	133105932	133106016	1000	-	.	gene_id "MSTRG.201399"; transcript_id "MSTRG.201399.320"; exon_number "10";
chr9	StringTie	exon	133106645	133106748	1000	-	.	gene_id "MSTRG.201399"; transcript_id "MSTRG.201399.320"; exon_number "11";
chr9	StringTie	exon	133107085	133107300	1000	-	.	gene_id "MSTRG.201399"; transcript_id "MSTRG.201399.320"; exon_number "12";
chr9	StringTie	exon	133107988	133108406	1000	-	.	gene_id "MSTRG.201399"; transcript_id "MSTRG.201399.320"; exon_number "13";
chr9	StringTie	exon	133108673	133108781	1000	-	.	gene_id "MSTRG.201399"; transcript_id "MSTRG.201399.320"; exon_number "14";
chr9	StringTie	exon	133109626	133109721	1000	-	.	gene_id "MSTRG.201399"; transcript_id "MSTRG.201399.320"; exon_number "15";
chr9	StringTie	exon	133110296	133110489	1000	-	.	gene_id "MSTRG.201399"; transcript_id "MSTRG.201399.320"; exon_number "16";
chr9	StringTie	exon	133112042	133112152	1000	-	.	gene_id "MSTRG.201399"; transcript_id "MSTRG.201399.320"; exon_number "17";
chr9	StringTie	exon	133120972	133121113	1000	-	.	gene_id "MSTRG.201399"; transcript_id "MSTRG.201399.320"; exon_number "18";
chr9	StringTie	transcript	133097861	133131144	1000	-	.	gene_id "MSTRG.201399"; transcript_id "MSTRG.201399.321";
chr9	StringTie	exon	133097861	133098762	1000	-	.	gene_id "MSTRG.201399"; transcript_id "MSTRG.201399.321"; exon_number "1";
chr9	StringTie	exon	133100268	133100382	1000	-	.	gene_id "MSTRG.201399"; transcript_id "MSTRG.201399.321"; exon_number "2";
chr9	StringTie	exon	133101520	133101762	1000	-	.	gene_id "MSTRG.201399"; transcript_id "MSTRG.201399.321"; exon_number "3";
chr9	StringTie	exon	133101938	133102139	1000	-	.	gene_id "MSTRG.201399"; transcript_id "MSTRG.201399.321"; exon_number "4";
chr9	StringTie	exon	133102476	133102571	1000	-	.	gene_id "MSTRG.201399"; transcript_id "MSTRG.201399.321"; exon_number "5";
chr9	StringTie	exon	133102779	133102900	1000	-	.	gene_id "MSTRG.201399"; transcript_id "MSTRG.201399.321"; exon_number "6";
chr9	StringTie	exon	133103230	133103257	1000	-	.	gene_id "MSTRG.201399"; transcript_id "MSTRG.201399.321"; exon_number "7";
chr9	StringTie	exon	133103747	133103833	1000	-	.	gene_id "MSTRG.201399"; transcript_id "MSTRG.201399.321"; exon_number "8";
chr9	StringTie	exon	133104263	133104331	1000	-	.	gene_id "MSTRG.201399"; transcript_id "MSTRG.201399.321"; exon_number "9";
chr9	StringTie	exon	133105932	133106016	1000	-	.	gene_id "MSTRG.201399"; transcript_id "MSTRG.201399.321"; exon_number "10";
chr9	StringTie	exon	133106645	133106748	1000	-	.	gene_id "MSTRG.201399"; transcript_id "MSTRG.201399.321"; exon_number "11";
chr9	StringTie	exon	133107085	133107300	1000	-	.	gene_id "MSTRG.201399"; transcript_id "MSTRG.201399.321"; exon_number "12";
chr9	StringTie	exon	133107988	133108406	1000	-	.	gene_id "MSTRG.201399"; transcript_id "MSTRG.201399.321"; exon_number "13";
chr9	StringTie	exon	133108673	133108866	1000	-	.	gene_id "MSTRG.201399"; transcript_id "MSTRG.201399.321"; exon_number "14";
chr9	StringTie	exon	133109626	133109685	1000	-	.	gene_id "MSTRG.201399"; transcript_id "MSTRG.201399.321"; exon_number "15";
chr9	StringTie	exon	133110296	133110489	1000	-	.	gene_id "MSTRG.201399"; transcript_id "MSTRG.201399.321"; exon_number "16";
chr9	StringTie	exon	133112042	133112152	1000	-	.	gene_id "MSTRG.201399"; transcript_id "MSTRG.201399.321"; exon_number "17";
chr9	StringTie	exon	133130952	133131144	1000	-	.	gene_id "MSTRG.201399"; transcript_id "MSTRG.201399.321"; exon_number "18";
chr9	StringTie	transcript	133097861	133121129	1000	-	.	gene_id "MSTRG.201399"; transcript_id "MSTRG.201399.322";
chr9	StringTie	exon	133097861	133098762	1000	-	.	gene_id "MSTRG.201399"; transcript_id "MSTRG.201399.322"; exon_number "1";
chr9	StringTie	exon	133099466	133099501	1000	-	.	gene_id "MSTRG.201399"; transcript_id "MSTRG.201399.322"; exon_number "2";
chr9	StringTie	exon	133100268	133100382	1000	-	.	gene_id "MSTRG.201399"; transcript_id "MSTRG.201399.322"; exon_number "3";
chr9	StringTie	exon	133100496	133101762	1000	-	.	gene_id "MSTRG.201399"; transcript_id "MSTRG.201399.322"; exon_number "4";
chr9	StringTie	exon	133101938	133102139	1000	-	.	gene_id "MSTRG.201399"; transcript_id "MSTRG.201399.322"; exon_number "5";
chr9	StringTie	exon	133102476	133102571	1000	-	.	gene_id "MSTRG.201399"; transcript_id "MSTRG.201399.322"; exon_number "6";
chr9	StringTie	exon	133102779	133102900	1000	-	.	gene_id "MSTRG.201399"; transcript_id "MSTRG.201399.322"; exon_number "7";
chr9	StringTie	exon	133103230	133103262	1000	-	.	gene_id "MSTRG.201399"; transcript_id "MSTRG.201399.322"; exon_number "8";
chr9	StringTie	exon	133103747	133103833	1000	-	.	gene_id "MSTRG.201399"; transcript_id "MSTRG.201399.322"; exon_number "9";
chr9	StringTie	exon	133104263	133104331	1000	-	.	gene_id "MSTRG.201399"; transcript_id "MSTRG.201399.322"; exon_number "10";
chr9	StringTie	exon	133105932	133105994	1000	-	.	gene_id "MSTRG.201399"; transcript_id "MSTRG.201399.322"; exon_number "11";
chr9	StringTie	exon	133106645	133106748	1000	-	.	gene_id "MSTRG.201399"; transcript_id "MSTRG.201399.322"; exon_number "12";
chr9	StringTie	exon	133107085	133107300	1000	-	.	gene_id "MSTRG.201399"; transcript_id "MSTRG.201399.322"; exon_number "13";
chr9	StringTie	exon	133107988	133108406	1000	-	.	gene_id "MSTRG.201399"; transcript_id "MSTRG.201399.322"; exon_number "14";
chr9	StringTie	exon	133108673	133108866	1000	-	.	gene_id "MSTRG.201399"; transcript_id "MSTRG.201399.322"; exon_number "15";
chr9	StringTie	exon	133109626	133109721	1000	-	.	gene_id "MSTRG.201399"; transcript_id "MSTRG.201399.322"; exon_number "16";
chr9	StringTie	exon	133110296	133110489	1000	-	.	gene_id "MSTRG.201399"; transcript_id "MSTRG.201399.322"; exon_number "17";
chr9	StringTie	exon	133112042	133112152	1000	-	.	gene_id "MSTRG.201399"; transcript_id "MSTRG.201399.322"; exon_number "18";
chr9	StringTie	exon	133120972	133121129	1000	-	.	gene_id "MSTRG.201399"; transcript_id "MSTRG.201399.322"; exon_number "19";
chr9	StringTie	transcript	133097861	133121110	1000	-	.	gene_id "MSTRG.201399"; transcript_id "MSTRG.201399.323";
chr9	StringTie	exon	133097861	133098762	1000	-	.	gene_id "MSTRG.201399"; transcript_id "MSTRG.201399.323"; exon_number "1";
chr9	StringTie	exon	133100268	133100382	1000	-	.	gene_id "MSTRG.201399"; transcript_id "MSTRG.201399.323"; exon_number "2";
chr9	StringTie	exon	133100496	133101762	1000	-	.	gene_id "MSTRG.201399"; transcript_id "MSTRG.201399.323"; exon_number "3";
chr9	StringTie	exon	133101938	133102132	1000	-	.	gene_id "MSTRG.201399"; transcript_id "MSTRG.201399.323"; exon_number "4";
chr9	StringTie	exon	133102476	133102571	1000	-	.	gene_id "MSTRG.201399"; transcript_id "MSTRG.201399.323"; exon_number "5";
chr9	StringTie	exon	133102779	133102900	1000	-	.	gene_id "MSTRG.201399"; transcript_id "MSTRG.201399.323"; exon_number "6";
chr9	StringTie	exon	133103230	133103262	1000	-	.	gene_id "MSTRG.201399"; transcript_id "MSTRG.201399.323"; exon_number "7";
chr9	StringTie	exon	133103747	133103833	1000	-	.	gene_id "MSTRG.201399"; transcript_id "MSTRG.201399.323"; exon_number "8";
chr9	StringTie	exon	133104263	133104331	1000	-	.	gene_id "MSTRG.201399"; transcript_id "MSTRG.201399.323"; exon_number "9";
chr9	StringTie	exon	133104448	133104647	1000	-	.	gene_id "MSTRG.201399"; transcript_id "MSTRG.201399.323"; exon_number "10";
chr9	StringTie	exon	133105932	133106016	1000	-	.	gene_id "MSTRG.201399"; transcript_id "MSTRG.201399.323"; exon_number "11";
chr9	StringTie	exon	133106645	133106748	1000	-	.	gene_id "MSTRG.201399"; transcript_id "MSTRG.201399.323"; exon_number "12";
chr9	StringTie	exon	133107085	133107300	1000	-	.	gene_id "MSTRG.201399"; transcript_id "MSTRG.201399.323"; exon_number "13";
chr9	StringTie	exon	133107988	133108406	1000	-	.	gene_id "MSTRG.201399"; transcript_id "MSTRG.201399.323"; exon_number "14";
chr9	StringTie	exon	133108673	133108866	1000	-	.	gene_id "MSTRG.201399"; transcript_id "MSTRG.201399.323"; exon_number "15";
chr9	StringTie	exon	133109626	133109721	1000	-	.	gene_id "MSTRG.201399"; transcript_id "MSTRG.201399.323"; exon_number "16";
chr9	StringTie	exon	133110296	133110489	1000	-	.	gene_id "MSTRG.201399"; transcript_id "MSTRG.201399.323"; exon_number "17";
chr9	StringTie	exon	133112042	133112152	1000	-	.	gene_id "MSTRG.201399"; transcript_id "MSTRG.201399.323"; exon_number "18";
chr9	StringTie	exon	133120972	133121110	1000	-	.	gene_id "MSTRG.201399"; transcript_id "MSTRG.201399.323"; exon_number "19";
chr9	StringTie	transcript	133097861	133131137	1000	-	.	gene_id "MSTRG.201399"; transcript_id "MSTRG.201399.324";
chr9	StringTie	exon	133097861	133098762	1000	-	.	gene_id "MSTRG.201399"; transcript_id "MSTRG.201399.324"; exon_number "1";
chr9	StringTie	exon	133100268	133100382	1000	-	.	gene_id "MSTRG.201399"; transcript_id "MSTRG.201399.324"; exon_number "2";
chr9	StringTie	exon	133100496	133101762	1000	-	.	gene_id "MSTRG.201399"; transcript_id "MSTRG.201399.324"; exon_number "3";
chr9	StringTie	exon	133101938	133102132	1000	-	.	gene_id "MSTRG.201399"; transcript_id "MSTRG.201399.324"; exon_number "4";
chr9	StringTie	exon	133102476	133102571	1000	-	.	gene_id "MSTRG.201399"; transcript_id "MSTRG.201399.324"; exon_number "5";
chr9	StringTie	exon	133102779	133102900	1000	-	.	gene_id "MSTRG.201399"; transcript_id "MSTRG.201399.324"; exon_number "6";
chr9	StringTie	exon	133103230	133103262	1000	-	.	gene_id "MSTRG.201399"; transcript_id "MSTRG.201399.324"; exon_number "7";
chr9	StringTie	exon	133103747	133103833	1000	-	.	gene_id "MSTRG.201399"; transcript_id "MSTRG.201399.324"; exon_number "8";
chr9	StringTie	exon	133104263	133104331	1000	-	.	gene_id "MSTRG.201399"; transcript_id "MSTRG.201399.324"; exon_number "9";
chr9	StringTie	exon	133104448	133104644	1000	-	.	gene_id "MSTRG.201399"; transcript_id "MSTRG.201399.324"; exon_number "10";
chr9	StringTie	exon	133105932	133106016	1000	-	.	gene_id "MSTRG.201399"; transcript_id "MSTRG.201399.324"; exon_number "11";
chr9	StringTie	exon	133106645	133106748	1000	-	.	gene_id "MSTRG.201399"; transcript_id "MSTRG.201399.324"; exon_number "12";
chr9	StringTie	exon	133107085	133107300	1000	-	.	gene_id "MSTRG.201399"; transcript_id "MSTRG.201399.324"; exon_number "13";
chr9	StringTie	exon	133107988	133108406	1000	-	.	gene_id "MSTRG.201399"; transcript_id "MSTRG.201399.324"; exon_number "14";
chr9	StringTie	exon	133108673	133108866	1000	-	.	gene_id "MSTRG.201399"; transcript_id "MSTRG.201399.324"; exon_number "15";
chr9	StringTie	exon	133109626	133109685	1000	-	.	gene_id "MSTRG.201399"; transcript_id "MSTRG.201399.324"; exon_number "16";
chr9	StringTie	exon	133110296	133110489	1000	-	.	gene_id "MSTRG.201399"; transcript_id "MSTRG.201399.324"; exon_number "17";
chr9	StringTie	exon	133112042	133112152	1000	-	.	gene_id "MSTRG.201399"; transcript_id "MSTRG.201399.324"; exon_number "18";
chr9	StringTie	exon	133130952	133131137	1000	-	.	gene_id "MSTRG.201399"; transcript_id "MSTRG.201399.324"; exon_number "19";
chr9	StringTie	transcript	133097861	133149205	1000	-	.	gene_id "MSTRG.201399"; transcript_id "MSTRG.201399.325";
chr9	StringTie	exon	133097861	133098762	1000	-	.	gene_id "MSTRG.201399"; transcript_id "MSTRG.201399.325"; exon_number "1";
chr9	StringTie	exon	133100268	133100382	1000	-	.	gene_id "MSTRG.201399"; transcript_id "MSTRG.201399.325"; exon_number "2";
chr9	StringTie	exon	133100496	133100588	1000	-	.	gene_id "MSTRG.201399"; transcript_id "MSTRG.201399.325"; exon_number "3";
chr9	StringTie	exon	133101520	133101762	1000	-	.	gene_id "MSTRG.201399"; transcript_id "MSTRG.201399.325"; exon_number "4";
chr9	StringTie	exon	133101938	133102139	1000	-	.	gene_id "MSTRG.201399"; transcript_id "MSTRG.201399.325"; exon_number "5";
chr9	StringTie	exon	133102476	133102571	1000	-	.	gene_id "MSTRG.201399"; transcript_id "MSTRG.201399.325"; exon_number "6";
chr9	StringTie	exon	133102779	133102900	1000	-	.	gene_id "MSTRG.201399"; transcript_id "MSTRG.201399.325"; exon_number "7";
chr9	StringTie	exon	133103230	133103262	1000	-	.	gene_id "MSTRG.201399"; transcript_id "MSTRG.201399.325"; exon_number "8";
chr9	StringTie	exon	133103751	133103833	1000	-	.	gene_id "MSTRG.201399"; transcript_id "MSTRG.201399.325"; exon_number "9";
chr9	StringTie	exon	133104263	133104331	1000	-	.	gene_id "MSTRG.201399"; transcript_id "MSTRG.201399.325"; exon_number "10";
chr9	StringTie	exon	133105932	133106016	1000	-	.	gene_id "MSTRG.201399"; transcript_id "MSTRG.201399.325"; exon_number "11";
chr9	StringTie	exon	133106645	133106748	1000	-	.	gene_id "MSTRG.201399"; transcript_id "MSTRG.201399.325"; exon_number "12";
chr9	StringTie	exon	133107085	133107300	1000	-	.	gene_id "MSTRG.201399"; transcript_id "MSTRG.201399.325"; exon_number "13";
chr9	StringTie	exon	133107988	133108406	1000	-	.	gene_id "MSTRG.201399"; transcript_id "MSTRG.201399.325"; exon_number "14";
chr9	StringTie	exon	133108673	133108866	1000	-	.	gene_id "MSTRG.201399"; transcript_id "MSTRG.201399.325"; exon_number "15";
chr9	StringTie	exon	133109626	133109721	1000	-	.	gene_id "MSTRG.201399"; transcript_id "MSTRG.201399.325"; exon_number "16";
chr9	StringTie	exon	133110296	133110489	1000	-	.	gene_id "MSTRG.201399"; transcript_id "MSTRG.201399.325"; exon_number "17";
chr9	StringTie	exon	133112042	133112152	1000	-	.	gene_id "MSTRG.201399"; transcript_id "MSTRG.201399.325"; exon_number "18";
chr9	StringTie	exon	133148963	133149205	1000	-	.	gene_id "MSTRG.201399"; transcript_id "MSTRG.201399.325"; exon_number "19";
chr9	StringTie	transcript	133097861	133120386	1000	-	.	gene_id "MSTRG.201399"; transcript_id "MSTRG.201399.326";
chr9	StringTie	exon	133097861	133098762	1000	-	.	gene_id "MSTRG.201399"; transcript_id "MSTRG.201399.326"; exon_number "1";
chr9	StringTie	exon	133100268	133100382	1000	-	.	gene_id "MSTRG.201399"; transcript_id "MSTRG.201399.326"; exon_number "2";
chr9	StringTie	exon	133100496	133101762	1000	-	.	gene_id "MSTRG.201399"; transcript_id "MSTRG.201399.326"; exon_number "3";
chr9	StringTie	exon	133101938	133102139	1000	-	.	gene_id "MSTRG.201399"; transcript_id "MSTRG.201399.326"; exon_number "4";
chr9	StringTie	exon	133102476	133102571	1000	-	.	gene_id "MSTRG.201399"; transcript_id "MSTRG.201399.326"; exon_number "5";
chr9	StringTie	exon	133102779	133102900	1000	-	.	gene_id "MSTRG.201399"; transcript_id "MSTRG.201399.326"; exon_number "6";
chr9	StringTie	exon	133103230	133103262	1000	-	.	gene_id "MSTRG.201399"; transcript_id "MSTRG.201399.326"; exon_number "7";
chr9	StringTie	exon	133103747	133103833	1000	-	.	gene_id "MSTRG.201399"; transcript_id "MSTRG.201399.326"; exon_number "8";
chr9	StringTie	exon	133104263	133104331	1000	-	.	gene_id "MSTRG.201399"; transcript_id "MSTRG.201399.326"; exon_number "9";
chr9	StringTie	exon	133104448	133104644	1000	-	.	gene_id "MSTRG.201399"; transcript_id "MSTRG.201399.326"; exon_number "10";
chr9	StringTie	exon	133105932	133106016	1000	-	.	gene_id "MSTRG.201399"; transcript_id "MSTRG.201399.326"; exon_number "11";
chr9	StringTie	exon	133106645	133106748	1000	-	.	gene_id "MSTRG.201399"; transcript_id "MSTRG.201399.326"; exon_number "12";
chr9	StringTie	exon	133107085	133107300	1000	-	.	gene_id "MSTRG.201399"; transcript_id "MSTRG.201399.326"; exon_number "13";
chr9	StringTie	exon	133107988	133108406	1000	-	.	gene_id "MSTRG.201399"; transcript_id "MSTRG.201399.326"; exon_number "14";
chr9	StringTie	exon	133108673	133108866	1000	-	.	gene_id "MSTRG.201399"; transcript_id "MSTRG.201399.326"; exon_number "15";
chr9	StringTie	exon	133109626	133109721	1000	-	.	gene_id "MSTRG.201399"; transcript_id "MSTRG.201399.326"; exon_number "16";
chr9	StringTie	exon	133110296	133110489	1000	-	.	gene_id "MSTRG.201399"; transcript_id "MSTRG.201399.326"; exon_number "17";
chr9	StringTie	exon	133112042	133112152	1000	-	.	gene_id "MSTRG.201399"; transcript_id "MSTRG.201399.326"; exon_number "18";
chr9	StringTie	exon	133120290	133120386	1000	-	.	gene_id "MSTRG.201399"; transcript_id "MSTRG.201399.326"; exon_number "19";
chr9	StringTie	transcript	133097861	133120386	1000	-	.	gene_id "MSTRG.201399"; transcript_id "MSTRG.201399.327";
chr9	StringTie	exon	133097861	133098762	1000	-	.	gene_id "MSTRG.201399"; transcript_id "MSTRG.201399.327"; exon_number "1";
chr9	StringTie	exon	133100268	133100382	1000	-	.	gene_id "MSTRG.201399"; transcript_id "MSTRG.201399.327"; exon_number "2";
chr9	StringTie	exon	133100496	133101762	1000	-	.	gene_id "MSTRG.201399"; transcript_id "MSTRG.201399.327"; exon_number "3";
chr9	StringTie	exon	133101938	133102139	1000	-	.	gene_id "MSTRG.201399"; transcript_id "MSTRG.201399.327"; exon_number "4";
chr9	StringTie	exon	133102476	133102571	1000	-	.	gene_id "MSTRG.201399"; transcript_id "MSTRG.201399.327"; exon_number "5";
chr9	StringTie	exon	133102779	133102900	1000	-	.	gene_id "MSTRG.201399"; transcript_id "MSTRG.201399.327"; exon_number "6";
chr9	StringTie	exon	133103230	133103262	1000	-	.	gene_id "MSTRG.201399"; transcript_id "MSTRG.201399.327"; exon_number "7";
chr9	StringTie	exon	133103747	133103833	1000	-	.	gene_id "MSTRG.201399"; transcript_id "MSTRG.201399.327"; exon_number "8";
chr9	StringTie	exon	133104263	133104331	1000	-	.	gene_id "MSTRG.201399"; transcript_id "MSTRG.201399.327"; exon_number "9";
chr9	StringTie	exon	133104448	133104647	1000	-	.	gene_id "MSTRG.201399"; transcript_id "MSTRG.201399.327"; exon_number "10";
chr9	StringTie	exon	133105932	133106016	1000	-	.	gene_id "MSTRG.201399"; transcript_id "MSTRG.201399.327"; exon_number "11";
chr9	StringTie	exon	133106645	133106748	1000	-	.	gene_id "MSTRG.201399"; transcript_id "MSTRG.201399.327"; exon_number "12";
chr9	StringTie	exon	133107085	133107300	1000	-	.	gene_id "MSTRG.201399"; transcript_id "MSTRG.201399.327"; exon_number "13";
chr9	StringTie	exon	133107988	133108406	1000	-	.	gene_id "MSTRG.201399"; transcript_id "MSTRG.201399.327"; exon_number "14";
chr9	StringTie	exon	133108673	133108866	1000	-	.	gene_id "MSTRG.201399"; transcript_id "MSTRG.201399.327"; exon_number "15";
chr9	StringTie	exon	133109626	133109721	1000	-	.	gene_id "MSTRG.201399"; transcript_id "MSTRG.201399.327"; exon_number "16";
chr9	StringTie	exon	133110296	133110489	1000	-	.	gene_id "MSTRG.201399"; transcript_id "MSTRG.201399.327"; exon_number "17";
chr9	StringTie	exon	133112042	133112152	1000	-	.	gene_id "MSTRG.201399"; transcript_id "MSTRG.201399.327"; exon_number "18";
chr9	StringTie	exon	133120290	133120386	1000	-	.	gene_id "MSTRG.201399"; transcript_id "MSTRG.201399.327"; exon_number "19";
chr9	StringTie	transcript	133097861	133149055	1000	-	.	gene_id "MSTRG.201399"; transcript_id "MSTRG.201399.328";
chr9	StringTie	exon	133097861	133098762	1000	-	.	gene_id "MSTRG.201399"; transcript_id "MSTRG.201399.328"; exon_number "1";
chr9	StringTie	exon	133100268	133100382	1000	-	.	gene_id "MSTRG.201399"; transcript_id "MSTRG.201399.328"; exon_number "2";
chr9	StringTie	exon	133100496	133101762	1000	-	.	gene_id "MSTRG.201399"; transcript_id "MSTRG.201399.328"; exon_number "3";
chr9	StringTie	exon	133101938	133102139	1000	-	.	gene_id "MSTRG.201399"; transcript_id "MSTRG.201399.328"; exon_number "4";
chr9	StringTie	exon	133102476	133102571	1000	-	.	gene_id "MSTRG.201399"; transcript_id "MSTRG.201399.328"; exon_number "5";
chr9	StringTie	exon	133102779	133102900	1000	-	.	gene_id "MSTRG.201399"; transcript_id "MSTRG.201399.328"; exon_number "6";
chr9	StringTie	exon	133103230	133103262	1000	-	.	gene_id "MSTRG.201399"; transcript_id "MSTRG.201399.328"; exon_number "7";
chr9	StringTie	exon	133103747	133103833	1000	-	.	gene_id "MSTRG.201399"; transcript_id "MSTRG.201399.328"; exon_number "8";
chr9	StringTie	exon	133104263	133104331	1000	-	.	gene_id "MSTRG.201399"; transcript_id "MSTRG.201399.328"; exon_number "9";
chr9	StringTie	exon	133104448	133104551	1000	-	.	gene_id "MSTRG.201399"; transcript_id "MSTRG.201399.328"; exon_number "10";
chr9	StringTie	exon	133104668	133104784	1000	-	.	gene_id "MSTRG.201399"; transcript_id "MSTRG.201399.328"; exon_number "11";
chr9	StringTie	exon	133105932	133106016	1000	-	.	gene_id "MSTRG.201399"; transcript_id "MSTRG.201399.328"; exon_number "12";
chr9	StringTie	exon	133106645	133106748	1000	-	.	gene_id "MSTRG.201399"; transcript_id "MSTRG.201399.328"; exon_number "13";
chr9	StringTie	exon	133107085	133107300	1000	-	.	gene_id "MSTRG.201399"; transcript_id "MSTRG.201399.328"; exon_number "14";
chr9	StringTie	exon	133107988	133108406	1000	-	.	gene_id "MSTRG.201399"; transcript_id "MSTRG.201399.328"; exon_number "15";
chr9	StringTie	exon	133108673	133108866	1000	-	.	gene_id "MSTRG.201399"; transcript_id "MSTRG.201399.328"; exon_number "16";
chr9	StringTie	exon	133109626	133109721	1000	-	.	gene_id "MSTRG.201399"; transcript_id "MSTRG.201399.328"; exon_number "17";
chr9	StringTie	exon	133110296	133110489	1000	-	.	gene_id "MSTRG.201399"; transcript_id "MSTRG.201399.328"; exon_number "18";
chr9	StringTie	exon	133112042	133112152	1000	-	.	gene_id "MSTRG.201399"; transcript_id "MSTRG.201399.328"; exon_number "19";
chr9	StringTie	exon	133148963	133149055	1000	-	.	gene_id "MSTRG.201399"; transcript_id "MSTRG.201399.328"; exon_number "20";
chr9	StringTie	transcript	133097862	133121188	1000	-	.	gene_id "MSTRG.201399"; transcript_id "MSTRG.201399.329";
chr9	StringTie	exon	133097862	133098762	1000	-	.	gene_id "MSTRG.201399"; transcript_id "MSTRG.201399.329"; exon_number "1";
chr9	StringTie	exon	133100268	133100382	1000	-	.	gene_id "MSTRG.201399"; transcript_id "MSTRG.201399.329"; exon_number "2";
chr9	StringTie	exon	133101520	133101820	1000	-	.	gene_id "MSTRG.201399"; transcript_id "MSTRG.201399.329"; exon_number "3";
chr9	StringTie	exon	133101938	133102139	1000	-	.	gene_id "MSTRG.201399"; transcript_id "MSTRG.201399.329"; exon_number "4";
chr9	StringTie	exon	133102476	133102571	1000	-	.	gene_id "MSTRG.201399"; transcript_id "MSTRG.201399.329"; exon_number "5";
chr9	StringTie	exon	133102779	133102900	1000	-	.	gene_id "MSTRG.201399"; transcript_id "MSTRG.201399.329"; exon_number "6";
chr9	StringTie	exon	133103230	133103262	1000	-	.	gene_id "MSTRG.201399"; transcript_id "MSTRG.201399.329"; exon_number "7";
chr9	StringTie	exon	133103747	133103833	1000	-	.	gene_id "MSTRG.201399"; transcript_id "MSTRG.201399.329"; exon_number "8";
chr9	StringTie	exon	133104263	133104331	1000	-	.	gene_id "MSTRG.201399"; transcript_id "MSTRG.201399.329"; exon_number "9";
chr9	StringTie	exon	133105932	133106016	1000	-	.	gene_id "MSTRG.201399"; transcript_id "MSTRG.201399.329"; exon_number "10";
chr9	StringTie	exon	133106645	133106748	1000	-	.	gene_id "MSTRG.201399"; transcript_id "MSTRG.201399.329"; exon_number "11";
chr9	StringTie	exon	133107085	133107300	1000	-	.	gene_id "MSTRG.201399"; transcript_id "MSTRG.201399.329"; exon_number "12";
chr9	StringTie	exon	133107988	133108406	1000	-	.	gene_id "MSTRG.201399"; transcript_id "MSTRG.201399.329"; exon_number "13";
chr9	StringTie	exon	133108673	133108866	1000	-	.	gene_id "MSTRG.201399"; transcript_id "MSTRG.201399.329"; exon_number "14";
chr9	StringTie	exon	133109626	133109721	1000	-	.	gene_id "MSTRG.201399"; transcript_id "MSTRG.201399.329"; exon_number "15";
chr9	StringTie	exon	133110296	133110489	1000	-	.	gene_id "MSTRG.201399"; transcript_id "MSTRG.201399.329"; exon_number "16";
chr9	StringTie	exon	133112042	133112152	1000	-	.	gene_id "MSTRG.201399"; transcript_id "MSTRG.201399.329"; exon_number "17";
chr9	StringTie	exon	133120972	133121188	1000	-	.	gene_id "MSTRG.201399"; transcript_id "MSTRG.201399.329"; exon_number "18";
chr9	StringTie	transcript	133097668	133121207	1000	-	.	gene_id "MSTRG.201399"; transcript_id "MSTRG.201399.33";
chr9	StringTie	exon	133097668	133098762	1000	-	.	gene_id "MSTRG.201399"; transcript_id "MSTRG.201399.33"; exon_number "1";
chr9	StringTie	exon	133100268	133100382	1000	-	.	gene_id "MSTRG.201399"; transcript_id "MSTRG.201399.33"; exon_number "2";
chr9	StringTie	exon	133101520	133102139	1000	-	.	gene_id "MSTRG.201399"; transcript_id "MSTRG.201399.33"; exon_number "3";
chr9	StringTie	exon	133102476	133102571	1000	-	.	gene_id "MSTRG.201399"; transcript_id "MSTRG.201399.33"; exon_number "4";
chr9	StringTie	exon	133102779	133102900	1000	-	.	gene_id "MSTRG.201399"; transcript_id "MSTRG.201399.33"; exon_number "5";
chr9	StringTie	exon	133103230	133103262	1000	-	.	gene_id "MSTRG.201399"; transcript_id "MSTRG.201399.33"; exon_number "6";
chr9	StringTie	exon	133103747	133103833	1000	-	.	gene_id "MSTRG.201399"; transcript_id "MSTRG.201399.33"; exon_number "7";
chr9	StringTie	exon	133104263	133104331	1000	-	.	gene_id "MSTRG.201399"; transcript_id "MSTRG.201399.33"; exon_number "8";
chr9	StringTie	exon	133104448	133104551	1000	-	.	gene_id "MSTRG.201399"; transcript_id "MSTRG.201399.33"; exon_number "9";
chr9	StringTie	exon	133105932	133106016	1000	-	.	gene_id "MSTRG.201399"; transcript_id "MSTRG.201399.33"; exon_number "10";
chr9	StringTie	exon	133106645	133106748	1000	-	.	gene_id "MSTRG.201399"; transcript_id "MSTRG.201399.33"; exon_number "11";
chr9	StringTie	exon	133107085	133107300	1000	-	.	gene_id "MSTRG.201399"; transcript_id "MSTRG.201399.33"; exon_number "12";
chr9	StringTie	exon	133107988	133108406	1000	-	.	gene_id "MSTRG.201399"; transcript_id "MSTRG.201399.33"; exon_number "13";
chr9	StringTie	exon	133108673	133108866	1000	-	.	gene_id "MSTRG.201399"; transcript_id "MSTRG.201399.33"; exon_number "14";
chr9	StringTie	exon	133109626	133109685	1000	-	.	gene_id "MSTRG.201399"; transcript_id "MSTRG.201399.33"; exon_number "15";
chr9	StringTie	exon	133110296	133110489	1000	-	.	gene_id "MSTRG.201399"; transcript_id "MSTRG.201399.33"; exon_number "16";
chr9	StringTie	exon	133112042	133112152	1000	-	.	gene_id "MSTRG.201399"; transcript_id "MSTRG.201399.33"; exon_number "17";
chr9	StringTie	exon	133121047	133121207	1000	-	.	gene_id "MSTRG.201399"; transcript_id "MSTRG.201399.33"; exon_number "18";
chr9	StringTie	transcript	133097862	133121185	1000	-	.	gene_id "MSTRG.201399"; transcript_id "MSTRG.201399.330";
chr9	StringTie	exon	133097862	133098762	1000	-	.	gene_id "MSTRG.201399"; transcript_id "MSTRG.201399.330"; exon_number "1";
chr9	StringTie	exon	133100268	133100382	1000	-	.	gene_id "MSTRG.201399"; transcript_id "MSTRG.201399.330"; exon_number "2";
chr9	StringTie	exon	133101520	133101762	1000	-	.	gene_id "MSTRG.201399"; transcript_id "MSTRG.201399.330"; exon_number "3";
chr9	StringTie	exon	133101938	133102139	1000	-	.	gene_id "MSTRG.201399"; transcript_id "MSTRG.201399.330"; exon_number "4";
chr9	StringTie	exon	133102476	133102571	1000	-	.	gene_id "MSTRG.201399"; transcript_id "MSTRG.201399.330"; exon_number "5";
chr9	StringTie	exon	133102779	133102900	1000	-	.	gene_id "MSTRG.201399"; transcript_id "MSTRG.201399.330"; exon_number "6";
chr9	StringTie	exon	133103230	133103262	1000	-	.	gene_id "MSTRG.201399"; transcript_id "MSTRG.201399.330"; exon_number "7";
chr9	StringTie	exon	133103747	133103833	1000	-	.	gene_id "MSTRG.201399"; transcript_id "MSTRG.201399.330"; exon_number "8";
chr9	StringTie	exon	133104263	133104331	1000	-	.	gene_id "MSTRG.201399"; transcript_id "MSTRG.201399.330"; exon_number "9";
chr9	StringTie	exon	133105932	133106016	1000	-	.	gene_id "MSTRG.201399"; transcript_id "MSTRG.201399.330"; exon_number "10";
chr9	StringTie	exon	133106645	133106748	1000	-	.	gene_id "MSTRG.201399"; transcript_id "MSTRG.201399.330"; exon_number "11";
chr9	StringTie	exon	133107085	133107300	1000	-	.	gene_id "MSTRG.201399"; transcript_id "MSTRG.201399.330"; exon_number "12";
chr9	StringTie	exon	133107988	133108406	1000	-	.	gene_id "MSTRG.201399"; transcript_id "MSTRG.201399.330"; exon_number "13";
chr9	StringTie	exon	133108673	133108781	1000	-	.	gene_id "MSTRG.201399"; transcript_id "MSTRG.201399.330"; exon_number "14";
chr9	StringTie	exon	133109626	133109721	1000	-	.	gene_id "MSTRG.201399"; transcript_id "MSTRG.201399.330"; exon_number "15";
chr9	StringTie	exon	133110296	133110489	1000	-	.	gene_id "MSTRG.201399"; transcript_id "MSTRG.201399.330"; exon_number "16";
chr9	StringTie	exon	133112042	133112152	1000	-	.	gene_id "MSTRG.201399"; transcript_id "MSTRG.201399.330"; exon_number "17";
chr9	StringTie	exon	133120968	133121185	1000	-	.	gene_id "MSTRG.201399"; transcript_id "MSTRG.201399.330"; exon_number "18";
chr9	StringTie	transcript	133097862	133108866	1000	-	.	gene_id "MSTRG.201399"; transcript_id "MSTRG.201399.331";
chr9	StringTie	exon	133097862	133098762	1000	-	.	gene_id "MSTRG.201399"; transcript_id "MSTRG.201399.331"; exon_number "1";
chr9	StringTie	exon	133100268	133100382	1000	-	.	gene_id "MSTRG.201399"; transcript_id "MSTRG.201399.331"; exon_number "2";
chr9	StringTie	exon	133100496	133101762	1000	-	.	gene_id "MSTRG.201399"; transcript_id "MSTRG.201399.331"; exon_number "3";
chr9	StringTie	exon	133101938	133102138	1000	-	.	gene_id "MSTRG.201399"; transcript_id "MSTRG.201399.331"; exon_number "4";
chr9	StringTie	exon	133102476	133102571	1000	-	.	gene_id "MSTRG.201399"; transcript_id "MSTRG.201399.331"; exon_number "5";
chr9	StringTie	exon	133102779	133102900	1000	-	.	gene_id "MSTRG.201399"; transcript_id "MSTRG.201399.331"; exon_number "6";
chr9	StringTie	exon	133103230	133103262	1000	-	.	gene_id "MSTRG.201399"; transcript_id "MSTRG.201399.331"; exon_number "7";
chr9	StringTie	exon	133103747	133103833	1000	-	.	gene_id "MSTRG.201399"; transcript_id "MSTRG.201399.331"; exon_number "8";
chr9	StringTie	exon	133104263	133104331	1000	-	.	gene_id "MSTRG.201399"; transcript_id "MSTRG.201399.331"; exon_number "9";
chr9	StringTie	exon	133104448	133104647	1000	-	.	gene_id "MSTRG.201399"; transcript_id "MSTRG.201399.331"; exon_number "10";
chr9	StringTie	exon	133105932	133106016	1000	-	.	gene_id "MSTRG.201399"; transcript_id "MSTRG.201399.331"; exon_number "11";
chr9	StringTie	exon	133106645	133106748	1000	-	.	gene_id "MSTRG.201399"; transcript_id "MSTRG.201399.331"; exon_number "12";
chr9	StringTie	exon	133107085	133107300	1000	-	.	gene_id "MSTRG.201399"; transcript_id "MSTRG.201399.331"; exon_number "13";
chr9	StringTie	exon	133107988	133108406	1000	-	.	gene_id "MSTRG.201399"; transcript_id "MSTRG.201399.331"; exon_number "14";
chr9	StringTie	exon	133108673	133108866	1000	-	.	gene_id "MSTRG.201399"; transcript_id "MSTRG.201399.331"; exon_number "15";
chr9	StringTie	transcript	133097862	133112155	1000	-	.	gene_id "MSTRG.201399"; transcript_id "MSTRG.201399.332";
chr9	StringTie	exon	133097862	133098762	1000	-	.	gene_id "MSTRG.201399"; transcript_id "MSTRG.201399.332"; exon_number "1";
chr9	StringTie	exon	133099466	133099501	1000	-	.	gene_id "MSTRG.201399"; transcript_id "MSTRG.201399.332"; exon_number "2";
chr9	StringTie	exon	133100268	133100382	1000	-	.	gene_id "MSTRG.201399"; transcript_id "MSTRG.201399.332"; exon_number "3";
chr9	StringTie	exon	133101520	133102139	1000	-	.	gene_id "MSTRG.201399"; transcript_id "MSTRG.201399.332"; exon_number "4";
chr9	StringTie	exon	133102476	133102571	1000	-	.	gene_id "MSTRG.201399"; transcript_id "MSTRG.201399.332"; exon_number "5";
chr9	StringTie	exon	133102779	133102900	1000	-	.	gene_id "MSTRG.201399"; transcript_id "MSTRG.201399.332"; exon_number "6";
chr9	StringTie	exon	133103230	133103262	1000	-	.	gene_id "MSTRG.201399"; transcript_id "MSTRG.201399.332"; exon_number "7";
chr9	StringTie	exon	133103747	133103833	1000	-	.	gene_id "MSTRG.201399"; transcript_id "MSTRG.201399.332"; exon_number "8";
chr9	StringTie	exon	133104263	133104331	1000	-	.	gene_id "MSTRG.201399"; transcript_id "MSTRG.201399.332"; exon_number "9";
chr9	StringTie	exon	133104448	133104618	1000	-	.	gene_id "MSTRG.201399"; transcript_id "MSTRG.201399.332"; exon_number "10";
chr9	StringTie	exon	133105932	133105994	1000	-	.	gene_id "MSTRG.201399"; transcript_id "MSTRG.201399.332"; exon_number "11";
chr9	StringTie	exon	133106645	133106748	1000	-	.	gene_id "MSTRG.201399"; transcript_id "MSTRG.201399.332"; exon_number "12";
chr9	StringTie	exon	133107085	133107300	1000	-	.	gene_id "MSTRG.201399"; transcript_id "MSTRG.201399.332"; exon_number "13";
chr9	StringTie	exon	133107988	133108406	1000	-	.	gene_id "MSTRG.201399"; transcript_id "MSTRG.201399.332"; exon_number "14";
chr9	StringTie	exon	133108673	133108866	1000	-	.	gene_id "MSTRG.201399"; transcript_id "MSTRG.201399.332"; exon_number "15";
chr9	StringTie	exon	133109626	133109721	1000	-	.	gene_id "MSTRG.201399"; transcript_id "MSTRG.201399.332"; exon_number "16";
chr9	StringTie	exon	133110296	133110489	1000	-	.	gene_id "MSTRG.201399"; transcript_id "MSTRG.201399.332"; exon_number "17";
chr9	StringTie	exon	133112042	133112155	1000	-	.	gene_id "MSTRG.201399"; transcript_id "MSTRG.201399.332"; exon_number "18";
chr9	StringTie	transcript	133097862	133120441	1000	-	.	gene_id "MSTRG.201399"; transcript_id "MSTRG.201399.333";
chr9	StringTie	exon	133097862	133098762	1000	-	.	gene_id "MSTRG.201399"; transcript_id "MSTRG.201399.333"; exon_number "1";
chr9	StringTie	exon	133100268	133100382	1000	-	.	gene_id "MSTRG.201399"; transcript_id "MSTRG.201399.333"; exon_number "2";
chr9	StringTie	exon	133100496	133101762	1000	-	.	gene_id "MSTRG.201399"; transcript_id "MSTRG.201399.333"; exon_number "3";
chr9	StringTie	exon	133101938	133102139	1000	-	.	gene_id "MSTRG.201399"; transcript_id "MSTRG.201399.333"; exon_number "4";
chr9	StringTie	exon	133102476	133102571	1000	-	.	gene_id "MSTRG.201399"; transcript_id "MSTRG.201399.333"; exon_number "5";
chr9	StringTie	exon	133102779	133102900	1000	-	.	gene_id "MSTRG.201399"; transcript_id "MSTRG.201399.333"; exon_number "6";
chr9	StringTie	exon	133103230	133103262	1000	-	.	gene_id "MSTRG.201399"; transcript_id "MSTRG.201399.333"; exon_number "7";
chr9	StringTie	exon	133103747	133103833	1000	-	.	gene_id "MSTRG.201399"; transcript_id "MSTRG.201399.333"; exon_number "8";
chr9	StringTie	exon	133104263	133104331	1000	-	.	gene_id "MSTRG.201399"; transcript_id "MSTRG.201399.333"; exon_number "9";
chr9	StringTie	exon	133105932	133106016	1000	-	.	gene_id "MSTRG.201399"; transcript_id "MSTRG.201399.333"; exon_number "10";
chr9	StringTie	exon	133106645	133106748	1000	-	.	gene_id "MSTRG.201399"; transcript_id "MSTRG.201399.333"; exon_number "11";
chr9	StringTie	exon	133107085	133107300	1000	-	.	gene_id "MSTRG.201399"; transcript_id "MSTRG.201399.333"; exon_number "12";
chr9	StringTie	exon	133107988	133108406	1000	-	.	gene_id "MSTRG.201399"; transcript_id "MSTRG.201399.333"; exon_number "13";
chr9	StringTie	exon	133108673	133108866	1000	-	.	gene_id "MSTRG.201399"; transcript_id "MSTRG.201399.333"; exon_number "14";
chr9	StringTie	exon	133109626	133109721	1000	-	.	gene_id "MSTRG.201399"; transcript_id "MSTRG.201399.333"; exon_number "15";
chr9	StringTie	exon	133110296	133110489	1000	-	.	gene_id "MSTRG.201399"; transcript_id "MSTRG.201399.333"; exon_number "16";
chr9	StringTie	exon	133112042	133112152	1000	-	.	gene_id "MSTRG.201399"; transcript_id "MSTRG.201399.333"; exon_number "17";
chr9	StringTie	exon	133120290	133120441	1000	-	.	gene_id "MSTRG.201399"; transcript_id "MSTRG.201399.333"; exon_number "18";
chr9	StringTie	transcript	133097862	133121110	1000	-	.	gene_id "MSTRG.201399"; transcript_id "MSTRG.201399.334";
chr9	StringTie	exon	133097862	133098762	1000	-	.	gene_id "MSTRG.201399"; transcript_id "MSTRG.201399.334"; exon_number "1";
chr9	StringTie	exon	133100268	133100382	1000	-	.	gene_id "MSTRG.201399"; transcript_id "MSTRG.201399.334"; exon_number "2";
chr9	StringTie	exon	133100496	133100648	1000	-	.	gene_id "MSTRG.201399"; transcript_id "MSTRG.201399.334"; exon_number "3";
chr9	StringTie	exon	133101520	133101762	1000	-	.	gene_id "MSTRG.201399"; transcript_id "MSTRG.201399.334"; exon_number "4";
chr9	StringTie	exon	133101938	133102139	1000	-	.	gene_id "MSTRG.201399"; transcript_id "MSTRG.201399.334"; exon_number "5";
chr9	StringTie	exon	133102476	133102571	1000	-	.	gene_id "MSTRG.201399"; transcript_id "MSTRG.201399.334"; exon_number "6";
chr9	StringTie	exon	133102779	133102900	1000	-	.	gene_id "MSTRG.201399"; transcript_id "MSTRG.201399.334"; exon_number "7";
chr9	StringTie	exon	133103230	133103262	1000	-	.	gene_id "MSTRG.201399"; transcript_id "MSTRG.201399.334"; exon_number "8";
chr9	StringTie	exon	133103747	133103833	1000	-	.	gene_id "MSTRG.201399"; transcript_id "MSTRG.201399.334"; exon_number "9";
chr9	StringTie	exon	133104263	133104331	1000	-	.	gene_id "MSTRG.201399"; transcript_id "MSTRG.201399.334"; exon_number "10";
chr9	StringTie	exon	133105932	133106010	1000	-	.	gene_id "MSTRG.201399"; transcript_id "MSTRG.201399.334"; exon_number "11";
chr9	StringTie	exon	133106645	133106748	1000	-	.	gene_id "MSTRG.201399"; transcript_id "MSTRG.201399.334"; exon_number "12";
chr9	StringTie	exon	133107085	133107300	1000	-	.	gene_id "MSTRG.201399"; transcript_id "MSTRG.201399.334"; exon_number "13";
chr9	StringTie	exon	133107988	133108406	1000	-	.	gene_id "MSTRG.201399"; transcript_id "MSTRG.201399.334"; exon_number "14";
chr9	StringTie	exon	133108673	133108866	1000	-	.	gene_id "MSTRG.201399"; transcript_id "MSTRG.201399.334"; exon_number "15";
chr9	StringTie	exon	133109626	133109721	1000	-	.	gene_id "MSTRG.201399"; transcript_id "MSTRG.201399.334"; exon_number "16";
chr9	StringTie	exon	133110296	133110489	1000	-	.	gene_id "MSTRG.201399"; transcript_id "MSTRG.201399.334"; exon_number "17";
chr9	StringTie	exon	133112042	133112152	1000	-	.	gene_id "MSTRG.201399"; transcript_id "MSTRG.201399.334"; exon_number "18";
chr9	StringTie	exon	133120972	133121110	1000	-	.	gene_id "MSTRG.201399"; transcript_id "MSTRG.201399.334"; exon_number "19";
chr9	StringTie	transcript	133097862	133121123	1000	-	.	gene_id "MSTRG.201399"; transcript_id "MSTRG.201399.335";
chr9	StringTie	exon	133097862	133098762	1000	-	.	gene_id "MSTRG.201399"; transcript_id "MSTRG.201399.335"; exon_number "1";
chr9	StringTie	exon	133099466	133099501	1000	-	.	gene_id "MSTRG.201399"; transcript_id "MSTRG.201399.335"; exon_number "2";
chr9	StringTie	exon	133100268	133100382	1000	-	.	gene_id "MSTRG.201399"; transcript_id "MSTRG.201399.335"; exon_number "3";
chr9	StringTie	exon	133101520	133101762	1000	-	.	gene_id "MSTRG.201399"; transcript_id "MSTRG.201399.335"; exon_number "4";
chr9	StringTie	exon	133101938	133102139	1000	-	.	gene_id "MSTRG.201399"; transcript_id "MSTRG.201399.335"; exon_number "5";
chr9	StringTie	exon	133102476	133102571	1000	-	.	gene_id "MSTRG.201399"; transcript_id "MSTRG.201399.335"; exon_number "6";
chr9	StringTie	exon	133102779	133102900	1000	-	.	gene_id "MSTRG.201399"; transcript_id "MSTRG.201399.335"; exon_number "7";
chr9	StringTie	exon	133103230	133103262	1000	-	.	gene_id "MSTRG.201399"; transcript_id "MSTRG.201399.335"; exon_number "8";
chr9	StringTie	exon	133103747	133103833	1000	-	.	gene_id "MSTRG.201399"; transcript_id "MSTRG.201399.335"; exon_number "9";
chr9	StringTie	exon	133104263	133104331	1000	-	.	gene_id "MSTRG.201399"; transcript_id "MSTRG.201399.335"; exon_number "10";
chr9	StringTie	exon	133105932	133106016	1000	-	.	gene_id "MSTRG.201399"; transcript_id "MSTRG.201399.335"; exon_number "11";
chr9	StringTie	exon	133106645	133106748	1000	-	.	gene_id "MSTRG.201399"; transcript_id "MSTRG.201399.335"; exon_number "12";
chr9	StringTie	exon	133107085	133107300	1000	-	.	gene_id "MSTRG.201399"; transcript_id "MSTRG.201399.335"; exon_number "13";
chr9	StringTie	exon	133107988	133108406	1000	-	.	gene_id "MSTRG.201399"; transcript_id "MSTRG.201399.335"; exon_number "14";
chr9	StringTie	exon	133108673	133108866	1000	-	.	gene_id "MSTRG.201399"; transcript_id "MSTRG.201399.335"; exon_number "15";
chr9	StringTie	exon	133109626	133109685	1000	-	.	gene_id "MSTRG.201399"; transcript_id "MSTRG.201399.335"; exon_number "16";
chr9	StringTie	exon	133110296	133110489	1000	-	.	gene_id "MSTRG.201399"; transcript_id "MSTRG.201399.335"; exon_number "17";
chr9	StringTie	exon	133112042	133112152	1000	-	.	gene_id "MSTRG.201399"; transcript_id "MSTRG.201399.335"; exon_number "18";
chr9	StringTie	exon	133120972	133121123	1000	-	.	gene_id "MSTRG.201399"; transcript_id "MSTRG.201399.335"; exon_number "19";
chr9	StringTie	transcript	133097862	133120332	1000	-	.	gene_id "MSTRG.201399"; transcript_id "MSTRG.201399.336";
chr9	StringTie	exon	133097862	133098762	1000	-	.	gene_id "MSTRG.201399"; transcript_id "MSTRG.201399.336"; exon_number "1";
chr9	StringTie	exon	133099466	133099501	1000	-	.	gene_id "MSTRG.201399"; transcript_id "MSTRG.201399.336"; exon_number "2";
chr9	StringTie	exon	133100268	133100382	1000	-	.	gene_id "MSTRG.201399"; transcript_id "MSTRG.201399.336"; exon_number "3";
chr9	StringTie	exon	133101520	133101762	1000	-	.	gene_id "MSTRG.201399"; transcript_id "MSTRG.201399.336"; exon_number "4";
chr9	StringTie	exon	133101938	133102139	1000	-	.	gene_id "MSTRG.201399"; transcript_id "MSTRG.201399.336"; exon_number "5";
chr9	StringTie	exon	133102476	133102571	1000	-	.	gene_id "MSTRG.201399"; transcript_id "MSTRG.201399.336"; exon_number "6";
chr9	StringTie	exon	133102779	133102900	1000	-	.	gene_id "MSTRG.201399"; transcript_id "MSTRG.201399.336"; exon_number "7";
chr9	StringTie	exon	133103230	133103262	1000	-	.	gene_id "MSTRG.201399"; transcript_id "MSTRG.201399.336"; exon_number "8";
chr9	StringTie	exon	133103747	133103833	1000	-	.	gene_id "MSTRG.201399"; transcript_id "MSTRG.201399.336"; exon_number "9";
chr9	StringTie	exon	133104263	133104331	1000	-	.	gene_id "MSTRG.201399"; transcript_id "MSTRG.201399.336"; exon_number "10";
chr9	StringTie	exon	133105932	133106016	1000	-	.	gene_id "MSTRG.201399"; transcript_id "MSTRG.201399.336"; exon_number "11";
chr9	StringTie	exon	133106645	133106748	1000	-	.	gene_id "MSTRG.201399"; transcript_id "MSTRG.201399.336"; exon_number "12";
chr9	StringTie	exon	133107085	133107300	1000	-	.	gene_id "MSTRG.201399"; transcript_id "MSTRG.201399.336"; exon_number "13";
chr9	StringTie	exon	133107988	133108406	1000	-	.	gene_id "MSTRG.201399"; transcript_id "MSTRG.201399.336"; exon_number "14";
chr9	StringTie	exon	133108673	133108866	1000	-	.	gene_id "MSTRG.201399"; transcript_id "MSTRG.201399.336"; exon_number "15";
chr9	StringTie	exon	133109626	133109685	1000	-	.	gene_id "MSTRG.201399"; transcript_id "MSTRG.201399.336"; exon_number "16";
chr9	StringTie	exon	133110296	133110489	1000	-	.	gene_id "MSTRG.201399"; transcript_id "MSTRG.201399.336"; exon_number "17";
chr9	StringTie	exon	133112042	133112152	1000	-	.	gene_id "MSTRG.201399"; transcript_id "MSTRG.201399.336"; exon_number "18";
chr9	StringTie	exon	133120290	133120332	1000	-	.	gene_id "MSTRG.201399"; transcript_id "MSTRG.201399.336"; exon_number "19";
chr9	StringTie	transcript	133097862	133149068	1000	-	.	gene_id "MSTRG.201399"; transcript_id "MSTRG.201399.337";
chr9	StringTie	exon	133097862	133098762	1000	-	.	gene_id "MSTRG.201399"; transcript_id "MSTRG.201399.337"; exon_number "1";
chr9	StringTie	exon	133099466	133099501	1000	-	.	gene_id "MSTRG.201399"; transcript_id "MSTRG.201399.337"; exon_number "2";
chr9	StringTie	exon	133100268	133100382	1000	-	.	gene_id "MSTRG.201399"; transcript_id "MSTRG.201399.337"; exon_number "3";
chr9	StringTie	exon	133101520	133101762	1000	-	.	gene_id "MSTRG.201399"; transcript_id "MSTRG.201399.337"; exon_number "4";
chr9	StringTie	exon	133101938	133102139	1000	-	.	gene_id "MSTRG.201399"; transcript_id "MSTRG.201399.337"; exon_number "5";
chr9	StringTie	exon	133102476	133102571	1000	-	.	gene_id "MSTRG.201399"; transcript_id "MSTRG.201399.337"; exon_number "6";
chr9	StringTie	exon	133102779	133102900	1000	-	.	gene_id "MSTRG.201399"; transcript_id "MSTRG.201399.337"; exon_number "7";
chr9	StringTie	exon	133103230	133103262	1000	-	.	gene_id "MSTRG.201399"; transcript_id "MSTRG.201399.337"; exon_number "8";
chr9	StringTie	exon	133103751	133103833	1000	-	.	gene_id "MSTRG.201399"; transcript_id "MSTRG.201399.337"; exon_number "9";
chr9	StringTie	exon	133104263	133104331	1000	-	.	gene_id "MSTRG.201399"; transcript_id "MSTRG.201399.337"; exon_number "10";
chr9	StringTie	exon	133105932	133106010	1000	-	.	gene_id "MSTRG.201399"; transcript_id "MSTRG.201399.337"; exon_number "11";
chr9	StringTie	exon	133106645	133106748	1000	-	.	gene_id "MSTRG.201399"; transcript_id "MSTRG.201399.337"; exon_number "12";
chr9	StringTie	exon	133107085	133107300	1000	-	.	gene_id "MSTRG.201399"; transcript_id "MSTRG.201399.337"; exon_number "13";
chr9	StringTie	exon	133107988	133108406	1000	-	.	gene_id "MSTRG.201399"; transcript_id "MSTRG.201399.337"; exon_number "14";
chr9	StringTie	exon	133108673	133108866	1000	-	.	gene_id "MSTRG.201399"; transcript_id "MSTRG.201399.337"; exon_number "15";
chr9	StringTie	exon	133109626	133109721	1000	-	.	gene_id "MSTRG.201399"; transcript_id "MSTRG.201399.337"; exon_number "16";
chr9	StringTie	exon	133110296	133110489	1000	-	.	gene_id "MSTRG.201399"; transcript_id "MSTRG.201399.337"; exon_number "17";
chr9	StringTie	exon	133112042	133112152	1000	-	.	gene_id "MSTRG.201399"; transcript_id "MSTRG.201399.337"; exon_number "18";
chr9	StringTie	exon	133148963	133149068	1000	-	.	gene_id "MSTRG.201399"; transcript_id "MSTRG.201399.337"; exon_number "19";
chr9	StringTie	transcript	133097862	133131154	1000	-	.	gene_id "MSTRG.201399"; transcript_id "MSTRG.201399.338";
chr9	StringTie	exon	133097862	133098762	1000	-	.	gene_id "MSTRG.201399"; transcript_id "MSTRG.201399.338"; exon_number "1";
chr9	StringTie	exon	133099466	133099501	1000	-	.	gene_id "MSTRG.201399"; transcript_id "MSTRG.201399.338"; exon_number "2";
chr9	StringTie	exon	133100268	133100382	1000	-	.	gene_id "MSTRG.201399"; transcript_id "MSTRG.201399.338"; exon_number "3";
chr9	StringTie	exon	133100496	133101762	1000	-	.	gene_id "MSTRG.201399"; transcript_id "MSTRG.201399.338"; exon_number "4";
chr9	StringTie	exon	133101938	133102139	1000	-	.	gene_id "MSTRG.201399"; transcript_id "MSTRG.201399.338"; exon_number "5";
chr9	StringTie	exon	133102476	133102571	1000	-	.	gene_id "MSTRG.201399"; transcript_id "MSTRG.201399.338"; exon_number "6";
chr9	StringTie	exon	133102779	133102900	1000	-	.	gene_id "MSTRG.201399"; transcript_id "MSTRG.201399.338"; exon_number "7";
chr9	StringTie	exon	133103230	133103262	1000	-	.	gene_id "MSTRG.201399"; transcript_id "MSTRG.201399.338"; exon_number "8";
chr9	StringTie	exon	133103751	133103833	1000	-	.	gene_id "MSTRG.201399"; transcript_id "MSTRG.201399.338"; exon_number "9";
chr9	StringTie	exon	133104263	133104331	1000	-	.	gene_id "MSTRG.201399"; transcript_id "MSTRG.201399.338"; exon_number "10";
chr9	StringTie	exon	133105932	133106016	1000	-	.	gene_id "MSTRG.201399"; transcript_id "MSTRG.201399.338"; exon_number "11";
chr9	StringTie	exon	133106645	133106748	1000	-	.	gene_id "MSTRG.201399"; transcript_id "MSTRG.201399.338"; exon_number "12";
chr9	StringTie	exon	133107085	133107300	1000	-	.	gene_id "MSTRG.201399"; transcript_id "MSTRG.201399.338"; exon_number "13";
chr9	StringTie	exon	133107988	133108406	1000	-	.	gene_id "MSTRG.201399"; transcript_id "MSTRG.201399.338"; exon_number "14";
chr9	StringTie	exon	133108673	133108866	1000	-	.	gene_id "MSTRG.201399"; transcript_id "MSTRG.201399.338"; exon_number "15";
chr9	StringTie	exon	133109626	133109721	1000	-	.	gene_id "MSTRG.201399"; transcript_id "MSTRG.201399.338"; exon_number "16";
chr9	StringTie	exon	133110296	133110489	1000	-	.	gene_id "MSTRG.201399"; transcript_id "MSTRG.201399.338"; exon_number "17";
chr9	StringTie	exon	133112042	133112152	1000	-	.	gene_id "MSTRG.201399"; transcript_id "MSTRG.201399.338"; exon_number "18";
chr9	StringTie	exon	133130952	133131154	1000	-	.	gene_id "MSTRG.201399"; transcript_id "MSTRG.201399.338"; exon_number "19";
chr9	StringTie	transcript	133097862	133121118	1000	-	.	gene_id "MSTRG.201399"; transcript_id "MSTRG.201399.339";
chr9	StringTie	exon	133097862	133098762	1000	-	.	gene_id "MSTRG.201399"; transcript_id "MSTRG.201399.339"; exon_number "1";
chr9	StringTie	exon	133100268	133100382	1000	-	.	gene_id "MSTRG.201399"; transcript_id "MSTRG.201399.339"; exon_number "2";
chr9	StringTie	exon	133100496	133100588	1000	-	.	gene_id "MSTRG.201399"; transcript_id "MSTRG.201399.339"; exon_number "3";
chr9	StringTie	exon	133101520	133101762	1000	-	.	gene_id "MSTRG.201399"; transcript_id "MSTRG.201399.339"; exon_number "4";
chr9	StringTie	exon	133101938	133102139	1000	-	.	gene_id "MSTRG.201399"; transcript_id "MSTRG.201399.339"; exon_number "5";
chr9	StringTie	exon	133102476	133102571	1000	-	.	gene_id "MSTRG.201399"; transcript_id "MSTRG.201399.339"; exon_number "6";
chr9	StringTie	exon	133102779	133102900	1000	-	.	gene_id "MSTRG.201399"; transcript_id "MSTRG.201399.339"; exon_number "7";
chr9	StringTie	exon	133103230	133103262	1000	-	.	gene_id "MSTRG.201399"; transcript_id "MSTRG.201399.339"; exon_number "8";
chr9	StringTie	exon	133103751	133103833	1000	-	.	gene_id "MSTRG.201399"; transcript_id "MSTRG.201399.339"; exon_number "9";
chr9	StringTie	exon	133104263	133104331	1000	-	.	gene_id "MSTRG.201399"; transcript_id "MSTRG.201399.339"; exon_number "10";
chr9	StringTie	exon	133105932	133105994	1000	-	.	gene_id "MSTRG.201399"; transcript_id "MSTRG.201399.339"; exon_number "11";
chr9	StringTie	exon	133106645	133106748	1000	-	.	gene_id "MSTRG.201399"; transcript_id "MSTRG.201399.339"; exon_number "12";
chr9	StringTie	exon	133107085	133107300	1000	-	.	gene_id "MSTRG.201399"; transcript_id "MSTRG.201399.339"; exon_number "13";
chr9	StringTie	exon	133107988	133108406	1000	-	.	gene_id "MSTRG.201399"; transcript_id "MSTRG.201399.339"; exon_number "14";
chr9	StringTie	exon	133108673	133108866	1000	-	.	gene_id "MSTRG.201399"; transcript_id "MSTRG.201399.339"; exon_number "15";
chr9	StringTie	exon	133109626	133109685	1000	-	.	gene_id "MSTRG.201399"; transcript_id "MSTRG.201399.339"; exon_number "16";
chr9	StringTie	exon	133110296	133110489	1000	-	.	gene_id "MSTRG.201399"; transcript_id "MSTRG.201399.339"; exon_number "17";
chr9	StringTie	exon	133112042	133112152	1000	-	.	gene_id "MSTRG.201399"; transcript_id "MSTRG.201399.339"; exon_number "18";
chr9	StringTie	exon	133120972	133121118	1000	-	.	gene_id "MSTRG.201399"; transcript_id "MSTRG.201399.339"; exon_number "19";
chr9	StringTie	transcript	133097668	133121127	1000	-	.	gene_id "MSTRG.201399"; transcript_id "MSTRG.201399.34";
chr9	StringTie	exon	133097668	133098762	1000	-	.	gene_id "MSTRG.201399"; transcript_id "MSTRG.201399.34"; exon_number "1";
chr9	StringTie	exon	133100268	133100382	1000	-	.	gene_id "MSTRG.201399"; transcript_id "MSTRG.201399.34"; exon_number "2";
chr9	StringTie	exon	133100496	133100588	1000	-	.	gene_id "MSTRG.201399"; transcript_id "MSTRG.201399.34"; exon_number "3";
chr9	StringTie	exon	133101520	133101762	1000	-	.	gene_id "MSTRG.201399"; transcript_id "MSTRG.201399.34"; exon_number "4";
chr9	StringTie	exon	133101938	133102139	1000	-	.	gene_id "MSTRG.201399"; transcript_id "MSTRG.201399.34"; exon_number "5";
chr9	StringTie	exon	133102476	133102571	1000	-	.	gene_id "MSTRG.201399"; transcript_id "MSTRG.201399.34"; exon_number "6";
chr9	StringTie	exon	133102779	133102900	1000	-	.	gene_id "MSTRG.201399"; transcript_id "MSTRG.201399.34"; exon_number "7";
chr9	StringTie	exon	133103230	133103262	1000	-	.	gene_id "MSTRG.201399"; transcript_id "MSTRG.201399.34"; exon_number "8";
chr9	StringTie	exon	133103751	133103833	1000	-	.	gene_id "MSTRG.201399"; transcript_id "MSTRG.201399.34"; exon_number "9";
chr9	StringTie	exon	133104263	133104331	1000	-	.	gene_id "MSTRG.201399"; transcript_id "MSTRG.201399.34"; exon_number "10";
chr9	StringTie	exon	133104448	133104644	1000	-	.	gene_id "MSTRG.201399"; transcript_id "MSTRG.201399.34"; exon_number "11";
chr9	StringTie	exon	133105932	133106016	1000	-	.	gene_id "MSTRG.201399"; transcript_id "MSTRG.201399.34"; exon_number "12";
chr9	StringTie	exon	133106645	133106748	1000	-	.	gene_id "MSTRG.201399"; transcript_id "MSTRG.201399.34"; exon_number "13";
chr9	StringTie	exon	133107085	133107300	1000	-	.	gene_id "MSTRG.201399"; transcript_id "MSTRG.201399.34"; exon_number "14";
chr9	StringTie	exon	133107988	133108406	1000	-	.	gene_id "MSTRG.201399"; transcript_id "MSTRG.201399.34"; exon_number "15";
chr9	StringTie	exon	133108673	133108866	1000	-	.	gene_id "MSTRG.201399"; transcript_id "MSTRG.201399.34"; exon_number "16";
chr9	StringTie	exon	133109626	133109721	1000	-	.	gene_id "MSTRG.201399"; transcript_id "MSTRG.201399.34"; exon_number "17";
chr9	StringTie	exon	133110296	133110489	1000	-	.	gene_id "MSTRG.201399"; transcript_id "MSTRG.201399.34"; exon_number "18";
chr9	StringTie	exon	133112042	133112152	1000	-	.	gene_id "MSTRG.201399"; transcript_id "MSTRG.201399.34"; exon_number "19";
chr9	StringTie	exon	133120968	133121127	1000	-	.	gene_id "MSTRG.201399"; transcript_id "MSTRG.201399.34"; exon_number "20";
chr9	StringTie	transcript	133097862	133120407	1000	-	.	gene_id "MSTRG.201399"; transcript_id "MSTRG.201399.340";
chr9	StringTie	exon	133097862	133098762	1000	-	.	gene_id "MSTRG.201399"; transcript_id "MSTRG.201399.340"; exon_number "1";
chr9	StringTie	exon	133100268	133100382	1000	-	.	gene_id "MSTRG.201399"; transcript_id "MSTRG.201399.340"; exon_number "2";
chr9	StringTie	exon	133100496	133101820	1000	-	.	gene_id "MSTRG.201399"; transcript_id "MSTRG.201399.340"; exon_number "3";
chr9	StringTie	exon	133101938	133102139	1000	-	.	gene_id "MSTRG.201399"; transcript_id "MSTRG.201399.340"; exon_number "4";
chr9	StringTie	exon	133102476	133102571	1000	-	.	gene_id "MSTRG.201399"; transcript_id "MSTRG.201399.340"; exon_number "5";
chr9	StringTie	exon	133102779	133102900	1000	-	.	gene_id "MSTRG.201399"; transcript_id "MSTRG.201399.340"; exon_number "6";
chr9	StringTie	exon	133103230	133103262	1000	-	.	gene_id "MSTRG.201399"; transcript_id "MSTRG.201399.340"; exon_number "7";
chr9	StringTie	exon	133103751	133103833	1000	-	.	gene_id "MSTRG.201399"; transcript_id "MSTRG.201399.340"; exon_number "8";
chr9	StringTie	exon	133104263	133104331	1000	-	.	gene_id "MSTRG.201399"; transcript_id "MSTRG.201399.340"; exon_number "9";
chr9	StringTie	exon	133104448	133104647	1000	-	.	gene_id "MSTRG.201399"; transcript_id "MSTRG.201399.340"; exon_number "10";
chr9	StringTie	exon	133105932	133106016	1000	-	.	gene_id "MSTRG.201399"; transcript_id "MSTRG.201399.340"; exon_number "11";
chr9	StringTie	exon	133106645	133106748	1000	-	.	gene_id "MSTRG.201399"; transcript_id "MSTRG.201399.340"; exon_number "12";
chr9	StringTie	exon	133107085	133107300	1000	-	.	gene_id "MSTRG.201399"; transcript_id "MSTRG.201399.340"; exon_number "13";
chr9	StringTie	exon	133107988	133108406	1000	-	.	gene_id "MSTRG.201399"; transcript_id "MSTRG.201399.340"; exon_number "14";
chr9	StringTie	exon	133108673	133108866	1000	-	.	gene_id "MSTRG.201399"; transcript_id "MSTRG.201399.340"; exon_number "15";
chr9	StringTie	exon	133109626	133109721	1000	-	.	gene_id "MSTRG.201399"; transcript_id "MSTRG.201399.340"; exon_number "16";
chr9	StringTie	exon	133110296	133110489	1000	-	.	gene_id "MSTRG.201399"; transcript_id "MSTRG.201399.340"; exon_number "17";
chr9	StringTie	exon	133112042	133112152	1000	-	.	gene_id "MSTRG.201399"; transcript_id "MSTRG.201399.340"; exon_number "18";
chr9	StringTie	exon	133120290	133120407	1000	-	.	gene_id "MSTRG.201399"; transcript_id "MSTRG.201399.340"; exon_number "19";
chr9	StringTie	transcript	133097862	133121145	1000	-	.	gene_id "MSTRG.201399"; transcript_id "MSTRG.201399.341";
chr9	StringTie	exon	133097862	133098762	1000	-	.	gene_id "MSTRG.201399"; transcript_id "MSTRG.201399.341"; exon_number "1";
chr9	StringTie	exon	133099466	133099501	1000	-	.	gene_id "MSTRG.201399"; transcript_id "MSTRG.201399.341"; exon_number "2";
chr9	StringTie	exon	133100268	133100382	1000	-	.	gene_id "MSTRG.201399"; transcript_id "MSTRG.201399.341"; exon_number "3";
chr9	StringTie	exon	133100496	133101762	1000	-	.	gene_id "MSTRG.201399"; transcript_id "MSTRG.201399.341"; exon_number "4";
chr9	StringTie	exon	133101938	133102139	1000	-	.	gene_id "MSTRG.201399"; transcript_id "MSTRG.201399.341"; exon_number "5";
chr9	StringTie	exon	133102476	133102571	1000	-	.	gene_id "MSTRG.201399"; transcript_id "MSTRG.201399.341"; exon_number "6";
chr9	StringTie	exon	133102779	133102900	1000	-	.	gene_id "MSTRG.201399"; transcript_id "MSTRG.201399.341"; exon_number "7";
chr9	StringTie	exon	133103230	133103262	1000	-	.	gene_id "MSTRG.201399"; transcript_id "MSTRG.201399.341"; exon_number "8";
chr9	StringTie	exon	133103747	133103833	1000	-	.	gene_id "MSTRG.201399"; transcript_id "MSTRG.201399.341"; exon_number "9";
chr9	StringTie	exon	133104263	133104331	1000	-	.	gene_id "MSTRG.201399"; transcript_id "MSTRG.201399.341"; exon_number "10";
chr9	StringTie	exon	133104448	133104647	1000	-	.	gene_id "MSTRG.201399"; transcript_id "MSTRG.201399.341"; exon_number "11";
chr9	StringTie	exon	133105932	133106016	1000	-	.	gene_id "MSTRG.201399"; transcript_id "MSTRG.201399.341"; exon_number "12";
chr9	StringTie	exon	133106645	133106748	1000	-	.	gene_id "MSTRG.201399"; transcript_id "MSTRG.201399.341"; exon_number "13";
chr9	StringTie	exon	133107085	133107300	1000	-	.	gene_id "MSTRG.201399"; transcript_id "MSTRG.201399.341"; exon_number "14";
chr9	StringTie	exon	133107988	133108406	1000	-	.	gene_id "MSTRG.201399"; transcript_id "MSTRG.201399.341"; exon_number "15";
chr9	StringTie	exon	133108673	133108866	1000	-	.	gene_id "MSTRG.201399"; transcript_id "MSTRG.201399.341"; exon_number "16";
chr9	StringTie	exon	133109626	133109721	1000	-	.	gene_id "MSTRG.201399"; transcript_id "MSTRG.201399.341"; exon_number "17";
chr9	StringTie	exon	133110296	133110489	1000	-	.	gene_id "MSTRG.201399"; transcript_id "MSTRG.201399.341"; exon_number "18";
chr9	StringTie	exon	133112042	133112152	1000	-	.	gene_id "MSTRG.201399"; transcript_id "MSTRG.201399.341"; exon_number "19";
chr9	StringTie	exon	133120968	133121145	1000	-	.	gene_id "MSTRG.201399"; transcript_id "MSTRG.201399.341"; exon_number "20";
chr9	StringTie	transcript	133097862	133149068	1000	-	.	gene_id "MSTRG.201399"; transcript_id "MSTRG.201399.342";
chr9	StringTie	exon	133097862	133098762	1000	-	.	gene_id "MSTRG.201399"; transcript_id "MSTRG.201399.342"; exon_number "1";
chr9	StringTie	exon	133099466	133099501	1000	-	.	gene_id "MSTRG.201399"; transcript_id "MSTRG.201399.342"; exon_number "2";
chr9	StringTie	exon	133100268	133100382	1000	-	.	gene_id "MSTRG.201399"; transcript_id "MSTRG.201399.342"; exon_number "3";
chr9	StringTie	exon	133100496	133100588	1000	-	.	gene_id "MSTRG.201399"; transcript_id "MSTRG.201399.342"; exon_number "4";
chr9	StringTie	exon	133101520	133101762	1000	-	.	gene_id "MSTRG.201399"; transcript_id "MSTRG.201399.342"; exon_number "5";
chr9	StringTie	exon	133101938	133102139	1000	-	.	gene_id "MSTRG.201399"; transcript_id "MSTRG.201399.342"; exon_number "6";
chr9	StringTie	exon	133102476	133102571	1000	-	.	gene_id "MSTRG.201399"; transcript_id "MSTRG.201399.342"; exon_number "7";
chr9	StringTie	exon	133102779	133102900	1000	-	.	gene_id "MSTRG.201399"; transcript_id "MSTRG.201399.342"; exon_number "8";
chr9	StringTie	exon	133103230	133103262	1000	-	.	gene_id "MSTRG.201399"; transcript_id "MSTRG.201399.342"; exon_number "9";
chr9	StringTie	exon	133103747	133103833	1000	-	.	gene_id "MSTRG.201399"; transcript_id "MSTRG.201399.342"; exon_number "10";
chr9	StringTie	exon	133104263	133104331	1000	-	.	gene_id "MSTRG.201399"; transcript_id "MSTRG.201399.342"; exon_number "11";
chr9	StringTie	exon	133105932	133106016	1000	-	.	gene_id "MSTRG.201399"; transcript_id "MSTRG.201399.342"; exon_number "12";
chr9	StringTie	exon	133106645	133106691	1000	-	.	gene_id "MSTRG.201399"; transcript_id "MSTRG.201399.342"; exon_number "13";
chr9	StringTie	exon	133107085	133107300	1000	-	.	gene_id "MSTRG.201399"; transcript_id "MSTRG.201399.342"; exon_number "14";
chr9	StringTie	exon	133107988	133108406	1000	-	.	gene_id "MSTRG.201399"; transcript_id "MSTRG.201399.342"; exon_number "15";
chr9	StringTie	exon	133108673	133108866	1000	-	.	gene_id "MSTRG.201399"; transcript_id "MSTRG.201399.342"; exon_number "16";
chr9	StringTie	exon	133109626	133109721	1000	-	.	gene_id "MSTRG.201399"; transcript_id "MSTRG.201399.342"; exon_number "17";
chr9	StringTie	exon	133110296	133110489	1000	-	.	gene_id "MSTRG.201399"; transcript_id "MSTRG.201399.342"; exon_number "18";
chr9	StringTie	exon	133112042	133112152	1000	-	.	gene_id "MSTRG.201399"; transcript_id "MSTRG.201399.342"; exon_number "19";
chr9	StringTie	exon	133148963	133149068	1000	-	.	gene_id "MSTRG.201399"; transcript_id "MSTRG.201399.342"; exon_number "20";
chr9	StringTie	transcript	133097862	133149305	1000	-	.	gene_id "MSTRG.201399"; transcript_id "MSTRG.201399.343";
chr9	StringTie	exon	133097862	133098762	1000	-	.	gene_id "MSTRG.201399"; transcript_id "MSTRG.201399.343"; exon_number "1";
chr9	StringTie	exon	133100268	133100382	1000	-	.	gene_id "MSTRG.201399"; transcript_id "MSTRG.201399.343"; exon_number "2";
chr9	StringTie	exon	133100496	133100743	1000	-	.	gene_id "MSTRG.201399"; transcript_id "MSTRG.201399.343"; exon_number "3";
chr9	StringTie	exon	133101520	133101762	1000	-	.	gene_id "MSTRG.201399"; transcript_id "MSTRG.201399.343"; exon_number "4";
chr9	StringTie	exon	133101938	133102139	1000	-	.	gene_id "MSTRG.201399"; transcript_id "MSTRG.201399.343"; exon_number "5";
chr9	StringTie	exon	133102476	133102571	1000	-	.	gene_id "MSTRG.201399"; transcript_id "MSTRG.201399.343"; exon_number "6";
chr9	StringTie	exon	133102779	133102900	1000	-	.	gene_id "MSTRG.201399"; transcript_id "MSTRG.201399.343"; exon_number "7";
chr9	StringTie	exon	133103230	133103262	1000	-	.	gene_id "MSTRG.201399"; transcript_id "MSTRG.201399.343"; exon_number "8";
chr9	StringTie	exon	133103747	133103833	1000	-	.	gene_id "MSTRG.201399"; transcript_id "MSTRG.201399.343"; exon_number "9";
chr9	StringTie	exon	133104263	133104331	1000	-	.	gene_id "MSTRG.201399"; transcript_id "MSTRG.201399.343"; exon_number "10";
chr9	StringTie	exon	133104448	133104551	1000	-	.	gene_id "MSTRG.201399"; transcript_id "MSTRG.201399.343"; exon_number "11";
chr9	StringTie	exon	133104668	133106016	1000	-	.	gene_id "MSTRG.201399"; transcript_id "MSTRG.201399.343"; exon_number "12";
chr9	StringTie	exon	133106645	133106748	1000	-	.	gene_id "MSTRG.201399"; transcript_id "MSTRG.201399.343"; exon_number "13";
chr9	StringTie	exon	133107085	133107300	1000	-	.	gene_id "MSTRG.201399"; transcript_id "MSTRG.201399.343"; exon_number "14";
chr9	StringTie	exon	133107988	133108166	1000	-	.	gene_id "MSTRG.201399"; transcript_id "MSTRG.201399.343"; exon_number "15";
chr9	StringTie	exon	133108281	133108406	1000	-	.	gene_id "MSTRG.201399"; transcript_id "MSTRG.201399.343"; exon_number "16";
chr9	StringTie	exon	133108673	133108866	1000	-	.	gene_id "MSTRG.201399"; transcript_id "MSTRG.201399.343"; exon_number "17";
chr9	StringTie	exon	133109626	133109721	1000	-	.	gene_id "MSTRG.201399"; transcript_id "MSTRG.201399.343"; exon_number "18";
chr9	StringTie	exon	133110296	133110489	1000	-	.	gene_id "MSTRG.201399"; transcript_id "MSTRG.201399.343"; exon_number "19";
chr9	StringTie	exon	133112042	133112152	1000	-	.	gene_id "MSTRG.201399"; transcript_id "MSTRG.201399.343"; exon_number "20";
chr9	StringTie	exon	133148963	133149305	1000	-	.	gene_id "MSTRG.201399"; transcript_id "MSTRG.201399.343"; exon_number "21";
chr9	StringTie	transcript	133097863	133164589	1000	-	.	gene_id "MSTRG.201399"; transcript_id "MSTRG.201399.344";
chr9	StringTie	exon	133097863	133098762	1000	-	.	gene_id "MSTRG.201399"; transcript_id "MSTRG.201399.344"; exon_number "1";
chr9	StringTie	exon	133099466	133099501	1000	-	.	gene_id "MSTRG.201399"; transcript_id "MSTRG.201399.344"; exon_number "2";
chr9	StringTie	exon	133100268	133100382	1000	-	.	gene_id "MSTRG.201399"; transcript_id "MSTRG.201399.344"; exon_number "3";
chr9	StringTie	exon	133100496	133100994	1000	-	.	gene_id "MSTRG.201399"; transcript_id "MSTRG.201399.344"; exon_number "4";
chr9	StringTie	exon	133101520	133101762	1000	-	.	gene_id "MSTRG.201399"; transcript_id "MSTRG.201399.344"; exon_number "5";
chr9	StringTie	exon	133101938	133102139	1000	-	.	gene_id "MSTRG.201399"; transcript_id "MSTRG.201399.344"; exon_number "6";
chr9	StringTie	exon	133102476	133102571	1000	-	.	gene_id "MSTRG.201399"; transcript_id "MSTRG.201399.344"; exon_number "7";
chr9	StringTie	exon	133102779	133102900	1000	-	.	gene_id "MSTRG.201399"; transcript_id "MSTRG.201399.344"; exon_number "8";
chr9	StringTie	exon	133103230	133103262	1000	-	.	gene_id "MSTRG.201399"; transcript_id "MSTRG.201399.344"; exon_number "9";
chr9	StringTie	exon	133103747	133103833	1000	-	.	gene_id "MSTRG.201399"; transcript_id "MSTRG.201399.344"; exon_number "10";
chr9	StringTie	exon	133104263	133104331	1000	-	.	gene_id "MSTRG.201399"; transcript_id "MSTRG.201399.344"; exon_number "11";
chr9	StringTie	exon	133104448	133104644	1000	-	.	gene_id "MSTRG.201399"; transcript_id "MSTRG.201399.344"; exon_number "12";
chr9	StringTie	exon	133105932	133106016	1000	-	.	gene_id "MSTRG.201399"; transcript_id "MSTRG.201399.344"; exon_number "13";
chr9	StringTie	exon	133106645	133106748	1000	-	.	gene_id "MSTRG.201399"; transcript_id "MSTRG.201399.344"; exon_number "14";
chr9	StringTie	exon	133107085	133107300	1000	-	.	gene_id "MSTRG.201399"; transcript_id "MSTRG.201399.344"; exon_number "15";
chr9	StringTie	exon	133107988	133108406	1000	-	.	gene_id "MSTRG.201399"; transcript_id "MSTRG.201399.344"; exon_number "16";
chr9	StringTie	exon	133108673	133108866	1000	-	.	gene_id "MSTRG.201399"; transcript_id "MSTRG.201399.344"; exon_number "17";
chr9	StringTie	exon	133109626	133109721	1000	-	.	gene_id "MSTRG.201399"; transcript_id "MSTRG.201399.344"; exon_number "18";
chr9	StringTie	exon	133110296	133110489	1000	-	.	gene_id "MSTRG.201399"; transcript_id "MSTRG.201399.344"; exon_number "19";
chr9	StringTie	exon	133112042	133112152	1000	-	.	gene_id "MSTRG.201399"; transcript_id "MSTRG.201399.344"; exon_number "20";
chr9	StringTie	exon	133147753	133147822	1000	-	.	gene_id "MSTRG.201399"; transcript_id "MSTRG.201399.344"; exon_number "21";
chr9	StringTie	exon	133148963	133154261	1000	-	.	gene_id "MSTRG.201399"; transcript_id "MSTRG.201399.344"; exon_number "22";
chr9	StringTie	exon	133155178	133155312	1000	-	.	gene_id "MSTRG.201399"; transcript_id "MSTRG.201399.344"; exon_number "23";
chr9	StringTie	exon	133155901	133155936	1000	-	.	gene_id "MSTRG.201399"; transcript_id "MSTRG.201399.344"; exon_number "24";
chr9	StringTie	exon	133156020	133156065	1000	-	.	gene_id "MSTRG.201399"; transcript_id "MSTRG.201399.344"; exon_number "25";
chr9	StringTie	exon	133161467	133161532	1000	-	.	gene_id "MSTRG.201399"; transcript_id "MSTRG.201399.344"; exon_number "26";
chr9	StringTie	exon	133162342	133162532	1000	-	.	gene_id "MSTRG.201399"; transcript_id "MSTRG.201399.344"; exon_number "27";
chr9	StringTie	exon	133163754	133164323	1000	-	.	gene_id "MSTRG.201399"; transcript_id "MSTRG.201399.344"; exon_number "28";
chr9	StringTie	exon	133164515	133164589	1000	-	.	gene_id "MSTRG.201399"; transcript_id "MSTRG.201399.344"; exon_number "29";
chr9	StringTie	transcript	133097863	133121137	1000	-	.	gene_id "MSTRG.201399"; transcript_id "MSTRG.201399.345";
chr9	StringTie	exon	133097863	133098762	1000	-	.	gene_id "MSTRG.201399"; transcript_id "MSTRG.201399.345"; exon_number "1";
chr9	StringTie	exon	133099466	133099501	1000	-	.	gene_id "MSTRG.201399"; transcript_id "MSTRG.201399.345"; exon_number "2";
chr9	StringTie	exon	133100268	133100382	1000	-	.	gene_id "MSTRG.201399"; transcript_id "MSTRG.201399.345"; exon_number "3";
chr9	StringTie	exon	133100496	133101762	1000	-	.	gene_id "MSTRG.201399"; transcript_id "MSTRG.201399.345"; exon_number "4";
chr9	StringTie	exon	133101938	133102139	1000	-	.	gene_id "MSTRG.201399"; transcript_id "MSTRG.201399.345"; exon_number "5";
chr9	StringTie	exon	133102476	133102571	1000	-	.	gene_id "MSTRG.201399"; transcript_id "MSTRG.201399.345"; exon_number "6";
chr9	StringTie	exon	133102779	133102900	1000	-	.	gene_id "MSTRG.201399"; transcript_id "MSTRG.201399.345"; exon_number "7";
chr9	StringTie	exon	133103230	133103262	1000	-	.	gene_id "MSTRG.201399"; transcript_id "MSTRG.201399.345"; exon_number "8";
chr9	StringTie	exon	133103747	133103833	1000	-	.	gene_id "MSTRG.201399"; transcript_id "MSTRG.201399.345"; exon_number "9";
chr9	StringTie	exon	133104263	133104331	1000	-	.	gene_id "MSTRG.201399"; transcript_id "MSTRG.201399.345"; exon_number "10";
chr9	StringTie	exon	133105932	133106016	1000	-	.	gene_id "MSTRG.201399"; transcript_id "MSTRG.201399.345"; exon_number "11";
chr9	StringTie	exon	133106645	133106748	1000	-	.	gene_id "MSTRG.201399"; transcript_id "MSTRG.201399.345"; exon_number "12";
chr9	StringTie	exon	133107085	133107300	1000	-	.	gene_id "MSTRG.201399"; transcript_id "MSTRG.201399.345"; exon_number "13";
chr9	StringTie	exon	133107988	133108406	1000	-	.	gene_id "MSTRG.201399"; transcript_id "MSTRG.201399.345"; exon_number "14";
chr9	StringTie	exon	133108673	133108866	1000	-	.	gene_id "MSTRG.201399"; transcript_id "MSTRG.201399.345"; exon_number "15";
chr9	StringTie	exon	133109626	133109721	1000	-	.	gene_id "MSTRG.201399"; transcript_id "MSTRG.201399.345"; exon_number "16";
chr9	StringTie	exon	133110296	133110489	1000	-	.	gene_id "MSTRG.201399"; transcript_id "MSTRG.201399.345"; exon_number "17";
chr9	StringTie	exon	133112042	133112152	1000	-	.	gene_id "MSTRG.201399"; transcript_id "MSTRG.201399.345"; exon_number "18";
chr9	StringTie	exon	133120968	133121137	1000	-	.	gene_id "MSTRG.201399"; transcript_id "MSTRG.201399.345"; exon_number "19";
chr9	StringTie	transcript	133097863	133149627	1000	-	.	gene_id "MSTRG.201399"; transcript_id "MSTRG.201399.346";
chr9	StringTie	exon	133097863	133098762	1000	-	.	gene_id "MSTRG.201399"; transcript_id "MSTRG.201399.346"; exon_number "1";
chr9	StringTie	exon	133100268	133100382	1000	-	.	gene_id "MSTRG.201399"; transcript_id "MSTRG.201399.346"; exon_number "2";
chr9	StringTie	exon	133101520	133101762	1000	-	.	gene_id "MSTRG.201399"; transcript_id "MSTRG.201399.346"; exon_number "3";
chr9	StringTie	exon	133101938	133102139	1000	-	.	gene_id "MSTRG.201399"; transcript_id "MSTRG.201399.346"; exon_number "4";
chr9	StringTie	exon	133102476	133102571	1000	-	.	gene_id "MSTRG.201399"; transcript_id "MSTRG.201399.346"; exon_number "5";
chr9	StringTie	exon	133102779	133102900	1000	-	.	gene_id "MSTRG.201399"; transcript_id "MSTRG.201399.346"; exon_number "6";
chr9	StringTie	exon	133103230	133103262	1000	-	.	gene_id "MSTRG.201399"; transcript_id "MSTRG.201399.346"; exon_number "7";
chr9	StringTie	exon	133103747	133103833	1000	-	.	gene_id "MSTRG.201399"; transcript_id "MSTRG.201399.346"; exon_number "8";
chr9	StringTie	exon	133104263	133104331	1000	-	.	gene_id "MSTRG.201399"; transcript_id "MSTRG.201399.346"; exon_number "9";
chr9	StringTie	exon	133105932	133106016	1000	-	.	gene_id "MSTRG.201399"; transcript_id "MSTRG.201399.346"; exon_number "10";
chr9	StringTie	exon	133106645	133106748	1000	-	.	gene_id "MSTRG.201399"; transcript_id "MSTRG.201399.346"; exon_number "11";
chr9	StringTie	exon	133107085	133107300	1000	-	.	gene_id "MSTRG.201399"; transcript_id "MSTRG.201399.346"; exon_number "12";
chr9	StringTie	exon	133107988	133108406	1000	-	.	gene_id "MSTRG.201399"; transcript_id "MSTRG.201399.346"; exon_number "13";
chr9	StringTie	exon	133108673	133108866	1000	-	.	gene_id "MSTRG.201399"; transcript_id "MSTRG.201399.346"; exon_number "14";
chr9	StringTie	exon	133109626	133109721	1000	-	.	gene_id "MSTRG.201399"; transcript_id "MSTRG.201399.346"; exon_number "15";
chr9	StringTie	exon	133110296	133110489	1000	-	.	gene_id "MSTRG.201399"; transcript_id "MSTRG.201399.346"; exon_number "16";
chr9	StringTie	exon	133112042	133112152	1000	-	.	gene_id "MSTRG.201399"; transcript_id "MSTRG.201399.346"; exon_number "17";
chr9	StringTie	exon	133147753	133147964	1000	-	.	gene_id "MSTRG.201399"; transcript_id "MSTRG.201399.346"; exon_number "18";
chr9	StringTie	exon	133148963	133149627	1000	-	.	gene_id "MSTRG.201399"; transcript_id "MSTRG.201399.346"; exon_number "19";
chr9	StringTie	transcript	133097863	133121118	1000	-	.	gene_id "MSTRG.201399"; transcript_id "MSTRG.201399.347";
chr9	StringTie	exon	133097863	133098762	1000	-	.	gene_id "MSTRG.201399"; transcript_id "MSTRG.201399.347"; exon_number "1";
chr9	StringTie	exon	133099466	133099501	1000	-	.	gene_id "MSTRG.201399"; transcript_id "MSTRG.201399.347"; exon_number "2";
chr9	StringTie	exon	133100268	133100382	1000	-	.	gene_id "MSTRG.201399"; transcript_id "MSTRG.201399.347"; exon_number "3";
chr9	StringTie	exon	133101520	133102139	1000	-	.	gene_id "MSTRG.201399"; transcript_id "MSTRG.201399.347"; exon_number "4";
chr9	StringTie	exon	133102476	133102571	1000	-	.	gene_id "MSTRG.201399"; transcript_id "MSTRG.201399.347"; exon_number "5";
chr9	StringTie	exon	133102779	133102900	1000	-	.	gene_id "MSTRG.201399"; transcript_id "MSTRG.201399.347"; exon_number "6";
chr9	StringTie	exon	133103230	133103262	1000	-	.	gene_id "MSTRG.201399"; transcript_id "MSTRG.201399.347"; exon_number "7";
chr9	StringTie	exon	133103747	133103833	1000	-	.	gene_id "MSTRG.201399"; transcript_id "MSTRG.201399.347"; exon_number "8";
chr9	StringTie	exon	133104263	133104784	1000	-	.	gene_id "MSTRG.201399"; transcript_id "MSTRG.201399.347"; exon_number "9";
chr9	StringTie	exon	133105932	133106016	1000	-	.	gene_id "MSTRG.201399"; transcript_id "MSTRG.201399.347"; exon_number "10";
chr9	StringTie	exon	133106645	133106748	1000	-	.	gene_id "MSTRG.201399"; transcript_id "MSTRG.201399.347"; exon_number "11";
chr9	StringTie	exon	133107085	133107300	1000	-	.	gene_id "MSTRG.201399"; transcript_id "MSTRG.201399.347"; exon_number "12";
chr9	StringTie	exon	133107988	133108406	1000	-	.	gene_id "MSTRG.201399"; transcript_id "MSTRG.201399.347"; exon_number "13";
chr9	StringTie	exon	133108673	133108866	1000	-	.	gene_id "MSTRG.201399"; transcript_id "MSTRG.201399.347"; exon_number "14";
chr9	StringTie	exon	133109626	133109685	1000	-	.	gene_id "MSTRG.201399"; transcript_id "MSTRG.201399.347"; exon_number "15";
chr9	StringTie	exon	133110296	133110489	1000	-	.	gene_id "MSTRG.201399"; transcript_id "MSTRG.201399.347"; exon_number "16";
chr9	StringTie	exon	133112042	133112152	1000	-	.	gene_id "MSTRG.201399"; transcript_id "MSTRG.201399.347"; exon_number "17";
chr9	StringTie	exon	133120968	133121118	1000	-	.	gene_id "MSTRG.201399"; transcript_id "MSTRG.201399.347"; exon_number "18";
chr9	StringTie	transcript	133097863	133108080	1000	-	.	gene_id "MSTRG.201399"; transcript_id "MSTRG.201399.348";
chr9	StringTie	exon	133097863	133098762	1000	-	.	gene_id "MSTRG.201399"; transcript_id "MSTRG.201399.348"; exon_number "1";
chr9	StringTie	exon	133099466	133099501	1000	-	.	gene_id "MSTRG.201399"; transcript_id "MSTRG.201399.348"; exon_number "2";
chr9	StringTie	exon	133100268	133100382	1000	-	.	gene_id "MSTRG.201399"; transcript_id "MSTRG.201399.348"; exon_number "3";
chr9	StringTie	exon	133101520	133101762	1000	-	.	gene_id "MSTRG.201399"; transcript_id "MSTRG.201399.348"; exon_number "4";
chr9	StringTie	exon	133101938	133102139	1000	-	.	gene_id "MSTRG.201399"; transcript_id "MSTRG.201399.348"; exon_number "5";
chr9	StringTie	exon	133102476	133102571	1000	-	.	gene_id "MSTRG.201399"; transcript_id "MSTRG.201399.348"; exon_number "6";
chr9	StringTie	exon	133102779	133102900	1000	-	.	gene_id "MSTRG.201399"; transcript_id "MSTRG.201399.348"; exon_number "7";
chr9	StringTie	exon	133103230	133103262	1000	-	.	gene_id "MSTRG.201399"; transcript_id "MSTRG.201399.348"; exon_number "8";
chr9	StringTie	exon	133103747	133103833	1000	-	.	gene_id "MSTRG.201399"; transcript_id "MSTRG.201399.348"; exon_number "9";
chr9	StringTie	exon	133104263	133104331	1000	-	.	gene_id "MSTRG.201399"; transcript_id "MSTRG.201399.348"; exon_number "10";
chr9	StringTie	exon	133105932	133106016	1000	-	.	gene_id "MSTRG.201399"; transcript_id "MSTRG.201399.348"; exon_number "11";
chr9	StringTie	exon	133106645	133106748	1000	-	.	gene_id "MSTRG.201399"; transcript_id "MSTRG.201399.348"; exon_number "12";
chr9	StringTie	exon	133107988	133108080	1000	-	.	gene_id "MSTRG.201399"; transcript_id "MSTRG.201399.348"; exon_number "13";
chr9	StringTie	transcript	133097863	133108866	1000	-	.	gene_id "MSTRG.201399"; transcript_id "MSTRG.201399.349";
chr9	StringTie	exon	133097863	133098762	1000	-	.	gene_id "MSTRG.201399"; transcript_id "MSTRG.201399.349"; exon_number "1";
chr9	StringTie	exon	133100268	133100382	1000	-	.	gene_id "MSTRG.201399"; transcript_id "MSTRG.201399.349"; exon_number "2";
chr9	StringTie	exon	133100496	133100994	1000	-	.	gene_id "MSTRG.201399"; transcript_id "MSTRG.201399.349"; exon_number "3";
chr9	StringTie	exon	133101520	133101762	1000	-	.	gene_id "MSTRG.201399"; transcript_id "MSTRG.201399.349"; exon_number "4";
chr9	StringTie	exon	133101938	133102139	1000	-	.	gene_id "MSTRG.201399"; transcript_id "MSTRG.201399.349"; exon_number "5";
chr9	StringTie	exon	133102476	133102571	1000	-	.	gene_id "MSTRG.201399"; transcript_id "MSTRG.201399.349"; exon_number "6";
chr9	StringTie	exon	133102779	133102900	1000	-	.	gene_id "MSTRG.201399"; transcript_id "MSTRG.201399.349"; exon_number "7";
chr9	StringTie	exon	133103230	133103262	1000	-	.	gene_id "MSTRG.201399"; transcript_id "MSTRG.201399.349"; exon_number "8";
chr9	StringTie	exon	133103747	133103833	1000	-	.	gene_id "MSTRG.201399"; transcript_id "MSTRG.201399.349"; exon_number "9";
chr9	StringTie	exon	133104263	133104331	1000	-	.	gene_id "MSTRG.201399"; transcript_id "MSTRG.201399.349"; exon_number "10";
chr9	StringTie	exon	133105932	133106016	1000	-	.	gene_id "MSTRG.201399"; transcript_id "MSTRG.201399.349"; exon_number "11";
chr9	StringTie	exon	133106645	133106745	1000	-	.	gene_id "MSTRG.201399"; transcript_id "MSTRG.201399.349"; exon_number "12";
chr9	StringTie	exon	133107085	133107300	1000	-	.	gene_id "MSTRG.201399"; transcript_id "MSTRG.201399.349"; exon_number "13";
chr9	StringTie	exon	133107988	133108406	1000	-	.	gene_id "MSTRG.201399"; transcript_id "MSTRG.201399.349"; exon_number "14";
chr9	StringTie	exon	133108673	133108866	1000	-	.	gene_id "MSTRG.201399"; transcript_id "MSTRG.201399.349"; exon_number "15";
chr9	StringTie	transcript	133097668	133115534	1000	-	.	gene_id "MSTRG.201399"; transcript_id "MSTRG.201399.35";
chr9	StringTie	exon	133097668	133098762	1000	-	.	gene_id "MSTRG.201399"; transcript_id "MSTRG.201399.35"; exon_number "1";
chr9	StringTie	exon	133100268	133100382	1000	-	.	gene_id "MSTRG.201399"; transcript_id "MSTRG.201399.35"; exon_number "2";
chr9	StringTie	exon	133100496	133100588	1000	-	.	gene_id "MSTRG.201399"; transcript_id "MSTRG.201399.35"; exon_number "3";
chr9	StringTie	exon	133101520	133101762	1000	-	.	gene_id "MSTRG.201399"; transcript_id "MSTRG.201399.35"; exon_number "4";
chr9	StringTie	exon	133101938	133102139	1000	-	.	gene_id "MSTRG.201399"; transcript_id "MSTRG.201399.35"; exon_number "5";
chr9	StringTie	exon	133102476	133102571	1000	-	.	gene_id "MSTRG.201399"; transcript_id "MSTRG.201399.35"; exon_number "6";
chr9	StringTie	exon	133102779	133102900	1000	-	.	gene_id "MSTRG.201399"; transcript_id "MSTRG.201399.35"; exon_number "7";
chr9	StringTie	exon	133103230	133103262	1000	-	.	gene_id "MSTRG.201399"; transcript_id "MSTRG.201399.35"; exon_number "8";
chr9	StringTie	exon	133103751	133103833	1000	-	.	gene_id "MSTRG.201399"; transcript_id "MSTRG.201399.35"; exon_number "9";
chr9	StringTie	exon	133104263	133104331	1000	-	.	gene_id "MSTRG.201399"; transcript_id "MSTRG.201399.35"; exon_number "10";
chr9	StringTie	exon	133104448	133104644	1000	-	.	gene_id "MSTRG.201399"; transcript_id "MSTRG.201399.35"; exon_number "11";
chr9	StringTie	exon	133105932	133106016	1000	-	.	gene_id "MSTRG.201399"; transcript_id "MSTRG.201399.35"; exon_number "12";
chr9	StringTie	exon	133106645	133106748	1000	-	.	gene_id "MSTRG.201399"; transcript_id "MSTRG.201399.35"; exon_number "13";
chr9	StringTie	exon	133107085	133107300	1000	-	.	gene_id "MSTRG.201399"; transcript_id "MSTRG.201399.35"; exon_number "14";
chr9	StringTie	exon	133107988	133108406	1000	-	.	gene_id "MSTRG.201399"; transcript_id "MSTRG.201399.35"; exon_number "15";
chr9	StringTie	exon	133108673	133108866	1000	-	.	gene_id "MSTRG.201399"; transcript_id "MSTRG.201399.35"; exon_number "16";
chr9	StringTie	exon	133109626	133109721	1000	-	.	gene_id "MSTRG.201399"; transcript_id "MSTRG.201399.35"; exon_number "17";
chr9	StringTie	exon	133110296	133110489	1000	-	.	gene_id "MSTRG.201399"; transcript_id "MSTRG.201399.35"; exon_number "18";
chr9	StringTie	exon	133112042	133112152	1000	-	.	gene_id "MSTRG.201399"; transcript_id "MSTRG.201399.35"; exon_number "19";
chr9	StringTie	exon	133115520	133115534	1000	-	.	gene_id "MSTRG.201399"; transcript_id "MSTRG.201399.35"; exon_number "20";
chr9	StringTie	transcript	133097863	133112094	1000	-	.	gene_id "MSTRG.201399"; transcript_id "MSTRG.201399.350";
chr9	StringTie	exon	133097863	133098762	1000	-	.	gene_id "MSTRG.201399"; transcript_id "MSTRG.201399.350"; exon_number "1";
chr9	StringTie	exon	133100268	133100382	1000	-	.	gene_id "MSTRG.201399"; transcript_id "MSTRG.201399.350"; exon_number "2";
chr9	StringTie	exon	133101520	133101762	1000	-	.	gene_id "MSTRG.201399"; transcript_id "MSTRG.201399.350"; exon_number "3";
chr9	StringTie	exon	133101938	133102139	1000	-	.	gene_id "MSTRG.201399"; transcript_id "MSTRG.201399.350"; exon_number "4";
chr9	StringTie	exon	133102476	133102571	1000	-	.	gene_id "MSTRG.201399"; transcript_id "MSTRG.201399.350"; exon_number "5";
chr9	StringTie	exon	133102779	133102900	1000	-	.	gene_id "MSTRG.201399"; transcript_id "MSTRG.201399.350"; exon_number "6";
chr9	StringTie	exon	133103230	133103262	1000	-	.	gene_id "MSTRG.201399"; transcript_id "MSTRG.201399.350"; exon_number "7";
chr9	StringTie	exon	133103747	133103833	1000	-	.	gene_id "MSTRG.201399"; transcript_id "MSTRG.201399.350"; exon_number "8";
chr9	StringTie	exon	133104263	133104331	1000	-	.	gene_id "MSTRG.201399"; transcript_id "MSTRG.201399.350"; exon_number "9";
chr9	StringTie	exon	133105932	133106016	1000	-	.	gene_id "MSTRG.201399"; transcript_id "MSTRG.201399.350"; exon_number "10";
chr9	StringTie	exon	133106645	133106748	1000	-	.	gene_id "MSTRG.201399"; transcript_id "MSTRG.201399.350"; exon_number "11";
chr9	StringTie	exon	133107085	133107300	1000	-	.	gene_id "MSTRG.201399"; transcript_id "MSTRG.201399.350"; exon_number "12";
chr9	StringTie	exon	133107988	133108406	1000	-	.	gene_id "MSTRG.201399"; transcript_id "MSTRG.201399.350"; exon_number "13";
chr9	StringTie	exon	133108673	133108866	1000	-	.	gene_id "MSTRG.201399"; transcript_id "MSTRG.201399.350"; exon_number "14";
chr9	StringTie	exon	133109626	133109734	1000	-	.	gene_id "MSTRG.201399"; transcript_id "MSTRG.201399.350"; exon_number "15";
chr9	StringTie	exon	133110296	133110489	1000	-	.	gene_id "MSTRG.201399"; transcript_id "MSTRG.201399.350"; exon_number "16";
chr9	StringTie	exon	133112042	133112094	1000	-	.	gene_id "MSTRG.201399"; transcript_id "MSTRG.201399.350"; exon_number "17";
chr9	StringTie	transcript	133097863	133131130	1000	-	.	gene_id "MSTRG.201399"; transcript_id "MSTRG.201399.351";
chr9	StringTie	exon	133097863	133098754	1000	-	.	gene_id "MSTRG.201399"; transcript_id "MSTRG.201399.351"; exon_number "1";
chr9	StringTie	exon	133100268	133100382	1000	-	.	gene_id "MSTRG.201399"; transcript_id "MSTRG.201399.351"; exon_number "2";
chr9	StringTie	exon	133100496	133101762	1000	-	.	gene_id "MSTRG.201399"; transcript_id "MSTRG.201399.351"; exon_number "3";
chr9	StringTie	exon	133101938	133102139	1000	-	.	gene_id "MSTRG.201399"; transcript_id "MSTRG.201399.351"; exon_number "4";
chr9	StringTie	exon	133102476	133102571	1000	-	.	gene_id "MSTRG.201399"; transcript_id "MSTRG.201399.351"; exon_number "5";
chr9	StringTie	exon	133102779	133102900	1000	-	.	gene_id "MSTRG.201399"; transcript_id "MSTRG.201399.351"; exon_number "6";
chr9	StringTie	exon	133103230	133103262	1000	-	.	gene_id "MSTRG.201399"; transcript_id "MSTRG.201399.351"; exon_number "7";
chr9	StringTie	exon	133103751	133103833	1000	-	.	gene_id "MSTRG.201399"; transcript_id "MSTRG.201399.351"; exon_number "8";
chr9	StringTie	exon	133104263	133104331	1000	-	.	gene_id "MSTRG.201399"; transcript_id "MSTRG.201399.351"; exon_number "9";
chr9	StringTie	exon	133105932	133106016	1000	-	.	gene_id "MSTRG.201399"; transcript_id "MSTRG.201399.351"; exon_number "10";
chr9	StringTie	exon	133106645	133106748	1000	-	.	gene_id "MSTRG.201399"; transcript_id "MSTRG.201399.351"; exon_number "11";
chr9	StringTie	exon	133107085	133107300	1000	-	.	gene_id "MSTRG.201399"; transcript_id "MSTRG.201399.351"; exon_number "12";
chr9	StringTie	exon	133107988	133108406	1000	-	.	gene_id "MSTRG.201399"; transcript_id "MSTRG.201399.351"; exon_number "13";
chr9	StringTie	exon	133108673	133108866	1000	-	.	gene_id "MSTRG.201399"; transcript_id "MSTRG.201399.351"; exon_number "14";
chr9	StringTie	exon	133109626	133109685	1000	-	.	gene_id "MSTRG.201399"; transcript_id "MSTRG.201399.351"; exon_number "15";
chr9	StringTie	exon	133110296	133110489	1000	-	.	gene_id "MSTRG.201399"; transcript_id "MSTRG.201399.351"; exon_number "16";
chr9	StringTie	exon	133112042	133112152	1000	-	.	gene_id "MSTRG.201399"; transcript_id "MSTRG.201399.351"; exon_number "17";
chr9	StringTie	exon	133130952	133131130	1000	-	.	gene_id "MSTRG.201399"; transcript_id "MSTRG.201399.351"; exon_number "18";
chr9	StringTie	transcript	133097863	133120360	1000	-	.	gene_id "MSTRG.201399"; transcript_id "MSTRG.201399.352";
chr9	StringTie	exon	133097863	133098762	1000	-	.	gene_id "MSTRG.201399"; transcript_id "MSTRG.201399.352"; exon_number "1";
chr9	StringTie	exon	133100268	133100382	1000	-	.	gene_id "MSTRG.201399"; transcript_id "MSTRG.201399.352"; exon_number "2";
chr9	StringTie	exon	133101520	133101762	1000	-	.	gene_id "MSTRG.201399"; transcript_id "MSTRG.201399.352"; exon_number "3";
chr9	StringTie	exon	133101938	133102139	1000	-	.	gene_id "MSTRG.201399"; transcript_id "MSTRG.201399.352"; exon_number "4";
chr9	StringTie	exon	133102476	133102571	1000	-	.	gene_id "MSTRG.201399"; transcript_id "MSTRG.201399.352"; exon_number "5";
chr9	StringTie	exon	133102779	133102900	1000	-	.	gene_id "MSTRG.201399"; transcript_id "MSTRG.201399.352"; exon_number "6";
chr9	StringTie	exon	133103230	133103257	1000	-	.	gene_id "MSTRG.201399"; transcript_id "MSTRG.201399.352"; exon_number "7";
chr9	StringTie	exon	133103747	133103833	1000	-	.	gene_id "MSTRG.201399"; transcript_id "MSTRG.201399.352"; exon_number "8";
chr9	StringTie	exon	133104263	133104331	1000	-	.	gene_id "MSTRG.201399"; transcript_id "MSTRG.201399.352"; exon_number "9";
chr9	StringTie	exon	133105932	133105994	1000	-	.	gene_id "MSTRG.201399"; transcript_id "MSTRG.201399.352"; exon_number "10";
chr9	StringTie	exon	133106645	133106748	1000	-	.	gene_id "MSTRG.201399"; transcript_id "MSTRG.201399.352"; exon_number "11";
chr9	StringTie	exon	133107085	133107300	1000	-	.	gene_id "MSTRG.201399"; transcript_id "MSTRG.201399.352"; exon_number "12";
chr9	StringTie	exon	133107988	133108406	1000	-	.	gene_id "MSTRG.201399"; transcript_id "MSTRG.201399.352"; exon_number "13";
chr9	StringTie	exon	133108673	133108866	1000	-	.	gene_id "MSTRG.201399"; transcript_id "MSTRG.201399.352"; exon_number "14";
chr9	StringTie	exon	133109626	133109721	1000	-	.	gene_id "MSTRG.201399"; transcript_id "MSTRG.201399.352"; exon_number "15";
chr9	StringTie	exon	133110296	133110489	1000	-	.	gene_id "MSTRG.201399"; transcript_id "MSTRG.201399.352"; exon_number "16";
chr9	StringTie	exon	133112042	133112152	1000	-	.	gene_id "MSTRG.201399"; transcript_id "MSTRG.201399.352"; exon_number "17";
chr9	StringTie	exon	133120290	133120360	1000	-	.	gene_id "MSTRG.201399"; transcript_id "MSTRG.201399.352"; exon_number "18";
chr9	StringTie	transcript	133097863	133120364	1000	-	.	gene_id "MSTRG.201399"; transcript_id "MSTRG.201399.353";
chr9	StringTie	exon	133097863	133098762	1000	-	.	gene_id "MSTRG.201399"; transcript_id "MSTRG.201399.353"; exon_number "1";
chr9	StringTie	exon	133100268	133100382	1000	-	.	gene_id "MSTRG.201399"; transcript_id "MSTRG.201399.353"; exon_number "2";
chr9	StringTie	exon	133100496	133101762	1000	-	.	gene_id "MSTRG.201399"; transcript_id "MSTRG.201399.353"; exon_number "3";
chr9	StringTie	exon	133101938	133102139	1000	-	.	gene_id "MSTRG.201399"; transcript_id "MSTRG.201399.353"; exon_number "4";
chr9	StringTie	exon	133102476	133102571	1000	-	.	gene_id "MSTRG.201399"; transcript_id "MSTRG.201399.353"; exon_number "5";
chr9	StringTie	exon	133102779	133102900	1000	-	.	gene_id "MSTRG.201399"; transcript_id "MSTRG.201399.353"; exon_number "6";
chr9	StringTie	exon	133103230	133103262	1000	-	.	gene_id "MSTRG.201399"; transcript_id "MSTRG.201399.353"; exon_number "7";
chr9	StringTie	exon	133103747	133103833	1000	-	.	gene_id "MSTRG.201399"; transcript_id "MSTRG.201399.353"; exon_number "8";
chr9	StringTie	exon	133104263	133104331	1000	-	.	gene_id "MSTRG.201399"; transcript_id "MSTRG.201399.353"; exon_number "9";
chr9	StringTie	exon	133105932	133105991	1000	-	.	gene_id "MSTRG.201399"; transcript_id "MSTRG.201399.353"; exon_number "10";
chr9	StringTie	exon	133106645	133106748	1000	-	.	gene_id "MSTRG.201399"; transcript_id "MSTRG.201399.353"; exon_number "11";
chr9	StringTie	exon	133107085	133107300	1000	-	.	gene_id "MSTRG.201399"; transcript_id "MSTRG.201399.353"; exon_number "12";
chr9	StringTie	exon	133107988	133108406	1000	-	.	gene_id "MSTRG.201399"; transcript_id "MSTRG.201399.353"; exon_number "13";
chr9	StringTie	exon	133108673	133108866	1000	-	.	gene_id "MSTRG.201399"; transcript_id "MSTRG.201399.353"; exon_number "14";
chr9	StringTie	exon	133109626	133109721	1000	-	.	gene_id "MSTRG.201399"; transcript_id "MSTRG.201399.353"; exon_number "15";
chr9	StringTie	exon	133110296	133110489	1000	-	.	gene_id "MSTRG.201399"; transcript_id "MSTRG.201399.353"; exon_number "16";
chr9	StringTie	exon	133112042	133112152	1000	-	.	gene_id "MSTRG.201399"; transcript_id "MSTRG.201399.353"; exon_number "17";
chr9	StringTie	exon	133120290	133120364	1000	-	.	gene_id "MSTRG.201399"; transcript_id "MSTRG.201399.353"; exon_number "18";
chr9	StringTie	transcript	133097863	133121089	1000	-	.	gene_id "MSTRG.201399"; transcript_id "MSTRG.201399.354";
chr9	StringTie	exon	133097863	133098762	1000	-	.	gene_id "MSTRG.201399"; transcript_id "MSTRG.201399.354"; exon_number "1";
chr9	StringTie	exon	133100205	133100382	1000	-	.	gene_id "MSTRG.201399"; transcript_id "MSTRG.201399.354"; exon_number "2";
chr9	StringTie	exon	133100496	133101762	1000	-	.	gene_id "MSTRG.201399"; transcript_id "MSTRG.201399.354"; exon_number "3";
chr9	StringTie	exon	133101938	133102139	1000	-	.	gene_id "MSTRG.201399"; transcript_id "MSTRG.201399.354"; exon_number "4";
chr9	StringTie	exon	133102476	133102571	1000	-	.	gene_id "MSTRG.201399"; transcript_id "MSTRG.201399.354"; exon_number "5";
chr9	StringTie	exon	133102779	133102900	1000	-	.	gene_id "MSTRG.201399"; transcript_id "MSTRG.201399.354"; exon_number "6";
chr9	StringTie	exon	133103230	133103262	1000	-	.	gene_id "MSTRG.201399"; transcript_id "MSTRG.201399.354"; exon_number "7";
chr9	StringTie	exon	133103751	133103833	1000	-	.	gene_id "MSTRG.201399"; transcript_id "MSTRG.201399.354"; exon_number "8";
chr9	StringTie	exon	133104263	133104331	1000	-	.	gene_id "MSTRG.201399"; transcript_id "MSTRG.201399.354"; exon_number "9";
chr9	StringTie	exon	133105932	133106016	1000	-	.	gene_id "MSTRG.201399"; transcript_id "MSTRG.201399.354"; exon_number "10";
chr9	StringTie	exon	133106645	133106748	1000	-	.	gene_id "MSTRG.201399"; transcript_id "MSTRG.201399.354"; exon_number "11";
chr9	StringTie	exon	133107085	133107300	1000	-	.	gene_id "MSTRG.201399"; transcript_id "MSTRG.201399.354"; exon_number "12";
chr9	StringTie	exon	133107988	133108406	1000	-	.	gene_id "MSTRG.201399"; transcript_id "MSTRG.201399.354"; exon_number "13";
chr9	StringTie	exon	133108673	133108866	1000	-	.	gene_id "MSTRG.201399"; transcript_id "MSTRG.201399.354"; exon_number "14";
chr9	StringTie	exon	133109626	133109721	1000	-	.	gene_id "MSTRG.201399"; transcript_id "MSTRG.201399.354"; exon_number "15";
chr9	StringTie	exon	133110296	133110489	1000	-	.	gene_id "MSTRG.201399"; transcript_id "MSTRG.201399.354"; exon_number "16";
chr9	StringTie	exon	133112042	133112152	1000	-	.	gene_id "MSTRG.201399"; transcript_id "MSTRG.201399.354"; exon_number "17";
chr9	StringTie	exon	133120972	133121089	1000	-	.	gene_id "MSTRG.201399"; transcript_id "MSTRG.201399.354"; exon_number "18";
chr9	StringTie	transcript	133097863	133120307	1000	-	.	gene_id "MSTRG.201399"; transcript_id "MSTRG.201399.355";
chr9	StringTie	exon	133097863	133098762	1000	-	.	gene_id "MSTRG.201399"; transcript_id "MSTRG.201399.355"; exon_number "1";
chr9	StringTie	exon	133100268	133100382	1000	-	.	gene_id "MSTRG.201399"; transcript_id "MSTRG.201399.355"; exon_number "2";
chr9	StringTie	exon	133100496	133101762	1000	-	.	gene_id "MSTRG.201399"; transcript_id "MSTRG.201399.355"; exon_number "3";
chr9	StringTie	exon	133101938	133102139	1000	-	.	gene_id "MSTRG.201399"; transcript_id "MSTRG.201399.355"; exon_number "4";
chr9	StringTie	exon	133102476	133102571	1000	-	.	gene_id "MSTRG.201399"; transcript_id "MSTRG.201399.355"; exon_number "5";
chr9	StringTie	exon	133102779	133102900	1000	-	.	gene_id "MSTRG.201399"; transcript_id "MSTRG.201399.355"; exon_number "6";
chr9	StringTie	exon	133103230	133103262	1000	-	.	gene_id "MSTRG.201399"; transcript_id "MSTRG.201399.355"; exon_number "7";
chr9	StringTie	exon	133103747	133103833	1000	-	.	gene_id "MSTRG.201399"; transcript_id "MSTRG.201399.355"; exon_number "8";
chr9	StringTie	exon	133104263	133104331	1000	-	.	gene_id "MSTRG.201399"; transcript_id "MSTRG.201399.355"; exon_number "9";
chr9	StringTie	exon	133105932	133106016	1000	-	.	gene_id "MSTRG.201399"; transcript_id "MSTRG.201399.355"; exon_number "10";
chr9	StringTie	exon	133106645	133106748	1000	-	.	gene_id "MSTRG.201399"; transcript_id "MSTRG.201399.355"; exon_number "11";
chr9	StringTie	exon	133107085	133107300	1000	-	.	gene_id "MSTRG.201399"; transcript_id "MSTRG.201399.355"; exon_number "12";
chr9	StringTie	exon	133107988	133108406	1000	-	.	gene_id "MSTRG.201399"; transcript_id "MSTRG.201399.355"; exon_number "13";
chr9	StringTie	exon	133108673	133108866	1000	-	.	gene_id "MSTRG.201399"; transcript_id "MSTRG.201399.355"; exon_number "14";
chr9	StringTie	exon	133109626	133109685	1000	-	.	gene_id "MSTRG.201399"; transcript_id "MSTRG.201399.355"; exon_number "15";
chr9	StringTie	exon	133110296	133110489	1000	-	.	gene_id "MSTRG.201399"; transcript_id "MSTRG.201399.355"; exon_number "16";
chr9	StringTie	exon	133112042	133112152	1000	-	.	gene_id "MSTRG.201399"; transcript_id "MSTRG.201399.355"; exon_number "17";
chr9	StringTie	exon	133120290	133120307	1000	-	.	gene_id "MSTRG.201399"; transcript_id "MSTRG.201399.355"; exon_number "18";
chr9	StringTie	transcript	133097863	133121128	1000	-	.	gene_id "MSTRG.201399"; transcript_id "MSTRG.201399.356";
chr9	StringTie	exon	133097863	133098762	1000	-	.	gene_id "MSTRG.201399"; transcript_id "MSTRG.201399.356"; exon_number "1";
chr9	StringTie	exon	133100268	133100382	1000	-	.	gene_id "MSTRG.201399"; transcript_id "MSTRG.201399.356"; exon_number "2";
chr9	StringTie	exon	133100496	133101762	1000	-	.	gene_id "MSTRG.201399"; transcript_id "MSTRG.201399.356"; exon_number "3";
chr9	StringTie	exon	133101938	133102132	1000	-	.	gene_id "MSTRG.201399"; transcript_id "MSTRG.201399.356"; exon_number "4";
chr9	StringTie	exon	133102476	133102571	1000	-	.	gene_id "MSTRG.201399"; transcript_id "MSTRG.201399.356"; exon_number "5";
chr9	StringTie	exon	133102779	133102900	1000	-	.	gene_id "MSTRG.201399"; transcript_id "MSTRG.201399.356"; exon_number "6";
chr9	StringTie	exon	133103230	133103262	1000	-	.	gene_id "MSTRG.201399"; transcript_id "MSTRG.201399.356"; exon_number "7";
chr9	StringTie	exon	133103747	133103833	1000	-	.	gene_id "MSTRG.201399"; transcript_id "MSTRG.201399.356"; exon_number "8";
chr9	StringTie	exon	133104263	133104331	1000	-	.	gene_id "MSTRG.201399"; transcript_id "MSTRG.201399.356"; exon_number "9";
chr9	StringTie	exon	133105932	133106016	1000	-	.	gene_id "MSTRG.201399"; transcript_id "MSTRG.201399.356"; exon_number "10";
chr9	StringTie	exon	133106645	133106748	1000	-	.	gene_id "MSTRG.201399"; transcript_id "MSTRG.201399.356"; exon_number "11";
chr9	StringTie	exon	133107085	133107300	1000	-	.	gene_id "MSTRG.201399"; transcript_id "MSTRG.201399.356"; exon_number "12";
chr9	StringTie	exon	133107988	133108406	1000	-	.	gene_id "MSTRG.201399"; transcript_id "MSTRG.201399.356"; exon_number "13";
chr9	StringTie	exon	133108673	133108866	1000	-	.	gene_id "MSTRG.201399"; transcript_id "MSTRG.201399.356"; exon_number "14";
chr9	StringTie	exon	133109626	133109721	1000	-	.	gene_id "MSTRG.201399"; transcript_id "MSTRG.201399.356"; exon_number "15";
chr9	StringTie	exon	133110296	133110489	1000	-	.	gene_id "MSTRG.201399"; transcript_id "MSTRG.201399.356"; exon_number "16";
chr9	StringTie	exon	133112042	133112152	1000	-	.	gene_id "MSTRG.201399"; transcript_id "MSTRG.201399.356"; exon_number "17";
chr9	StringTie	exon	133120968	133121128	1000	-	.	gene_id "MSTRG.201399"; transcript_id "MSTRG.201399.356"; exon_number "18";
chr9	StringTie	transcript	133097863	133129895	1000	-	.	gene_id "MSTRG.201399"; transcript_id "MSTRG.201399.357";
chr9	StringTie	exon	133097863	133098762	1000	-	.	gene_id "MSTRG.201399"; transcript_id "MSTRG.201399.357"; exon_number "1";
chr9	StringTie	exon	133100268	133100382	1000	-	.	gene_id "MSTRG.201399"; transcript_id "MSTRG.201399.357"; exon_number "2";
chr9	StringTie	exon	133101520	133101762	1000	-	.	gene_id "MSTRG.201399"; transcript_id "MSTRG.201399.357"; exon_number "3";
chr9	StringTie	exon	133101938	133102139	1000	-	.	gene_id "MSTRG.201399"; transcript_id "MSTRG.201399.357"; exon_number "4";
chr9	StringTie	exon	133102476	133102571	1000	-	.	gene_id "MSTRG.201399"; transcript_id "MSTRG.201399.357"; exon_number "5";
chr9	StringTie	exon	133102779	133102900	1000	-	.	gene_id "MSTRG.201399"; transcript_id "MSTRG.201399.357"; exon_number "6";
chr9	StringTie	exon	133103230	133103262	1000	-	.	gene_id "MSTRG.201399"; transcript_id "MSTRG.201399.357"; exon_number "7";
chr9	StringTie	exon	133103751	133103833	1000	-	.	gene_id "MSTRG.201399"; transcript_id "MSTRG.201399.357"; exon_number "8";
chr9	StringTie	exon	133104263	133104331	1000	-	.	gene_id "MSTRG.201399"; transcript_id "MSTRG.201399.357"; exon_number "9";
chr9	StringTie	exon	133105932	133106016	1000	-	.	gene_id "MSTRG.201399"; transcript_id "MSTRG.201399.357"; exon_number "10";
chr9	StringTie	exon	133106645	133106748	1000	-	.	gene_id "MSTRG.201399"; transcript_id "MSTRG.201399.357"; exon_number "11";
chr9	StringTie	exon	133107085	133107300	1000	-	.	gene_id "MSTRG.201399"; transcript_id "MSTRG.201399.357"; exon_number "12";
chr9	StringTie	exon	133107988	133108406	1000	-	.	gene_id "MSTRG.201399"; transcript_id "MSTRG.201399.357"; exon_number "13";
chr9	StringTie	exon	133108673	133108866	1000	-	.	gene_id "MSTRG.201399"; transcript_id "MSTRG.201399.357"; exon_number "14";
chr9	StringTie	exon	133109626	133109721	1000	-	.	gene_id "MSTRG.201399"; transcript_id "MSTRG.201399.357"; exon_number "15";
chr9	StringTie	exon	133110296	133110489	1000	-	.	gene_id "MSTRG.201399"; transcript_id "MSTRG.201399.357"; exon_number "16";
chr9	StringTie	exon	133112042	133112152	1000	-	.	gene_id "MSTRG.201399"; transcript_id "MSTRG.201399.357"; exon_number "17";
chr9	StringTie	exon	133129139	133129895	1000	-	.	gene_id "MSTRG.201399"; transcript_id "MSTRG.201399.357"; exon_number "18";
chr9	StringTie	transcript	133097863	133121127	1000	-	.	gene_id "MSTRG.201399"; transcript_id "MSTRG.201399.358";
chr9	StringTie	exon	133097863	133098762	1000	-	.	gene_id "MSTRG.201399"; transcript_id "MSTRG.201399.358"; exon_number "1";
chr9	StringTie	exon	133100268	133100382	1000	-	.	gene_id "MSTRG.201399"; transcript_id "MSTRG.201399.358"; exon_number "2";
chr9	StringTie	exon	133100496	133100588	1000	-	.	gene_id "MSTRG.201399"; transcript_id "MSTRG.201399.358"; exon_number "3";
chr9	StringTie	exon	133101520	133102139	1000	-	.	gene_id "MSTRG.201399"; transcript_id "MSTRG.201399.358"; exon_number "4";
chr9	StringTie	exon	133102476	133102571	1000	-	.	gene_id "MSTRG.201399"; transcript_id "MSTRG.201399.358"; exon_number "5";
chr9	StringTie	exon	133102779	133102900	1000	-	.	gene_id "MSTRG.201399"; transcript_id "MSTRG.201399.358"; exon_number "6";
chr9	StringTie	exon	133103230	133103262	1000	-	.	gene_id "MSTRG.201399"; transcript_id "MSTRG.201399.358"; exon_number "7";
chr9	StringTie	exon	133103747	133103833	1000	-	.	gene_id "MSTRG.201399"; transcript_id "MSTRG.201399.358"; exon_number "8";
chr9	StringTie	exon	133104263	133104331	1000	-	.	gene_id "MSTRG.201399"; transcript_id "MSTRG.201399.358"; exon_number "9";
chr9	StringTie	exon	133104448	133104644	1000	-	.	gene_id "MSTRG.201399"; transcript_id "MSTRG.201399.358"; exon_number "10";
chr9	StringTie	exon	133105932	133106016	1000	-	.	gene_id "MSTRG.201399"; transcript_id "MSTRG.201399.358"; exon_number "11";
chr9	StringTie	exon	133106645	133106748	1000	-	.	gene_id "MSTRG.201399"; transcript_id "MSTRG.201399.358"; exon_number "12";
chr9	StringTie	exon	133107085	133107300	1000	-	.	gene_id "MSTRG.201399"; transcript_id "MSTRG.201399.358"; exon_number "13";
chr9	StringTie	exon	133107988	133108406	1000	-	.	gene_id "MSTRG.201399"; transcript_id "MSTRG.201399.358"; exon_number "14";
chr9	StringTie	exon	133108673	133108866	1000	-	.	gene_id "MSTRG.201399"; transcript_id "MSTRG.201399.358"; exon_number "15";
chr9	StringTie	exon	133109626	133109685	1000	-	.	gene_id "MSTRG.201399"; transcript_id "MSTRG.201399.358"; exon_number "16";
chr9	StringTie	exon	133110296	133110489	1000	-	.	gene_id "MSTRG.201399"; transcript_id "MSTRG.201399.358"; exon_number "17";
chr9	StringTie	exon	133112042	133112152	1000	-	.	gene_id "MSTRG.201399"; transcript_id "MSTRG.201399.358"; exon_number "18";
chr9	StringTie	exon	133120968	133121127	1000	-	.	gene_id "MSTRG.201399"; transcript_id "MSTRG.201399.358"; exon_number "19";
chr9	StringTie	transcript	133097863	133121093	1000	-	.	gene_id "MSTRG.201399"; transcript_id "MSTRG.201399.359";
chr9	StringTie	exon	133097863	133098762	1000	-	.	gene_id "MSTRG.201399"; transcript_id "MSTRG.201399.359"; exon_number "1";
chr9	StringTie	exon	133100268	133100382	1000	-	.	gene_id "MSTRG.201399"; transcript_id "MSTRG.201399.359"; exon_number "2";
chr9	StringTie	exon	133100496	133101762	1000	-	.	gene_id "MSTRG.201399"; transcript_id "MSTRG.201399.359"; exon_number "3";
chr9	StringTie	exon	133101938	133102139	1000	-	.	gene_id "MSTRG.201399"; transcript_id "MSTRG.201399.359"; exon_number "4";
chr9	StringTie	exon	133102476	133102571	1000	-	.	gene_id "MSTRG.201399"; transcript_id "MSTRG.201399.359"; exon_number "5";
chr9	StringTie	exon	133102779	133102900	1000	-	.	gene_id "MSTRG.201399"; transcript_id "MSTRG.201399.359"; exon_number "6";
chr9	StringTie	exon	133103230	133103262	1000	-	.	gene_id "MSTRG.201399"; transcript_id "MSTRG.201399.359"; exon_number "7";
chr9	StringTie	exon	133103751	133103833	1000	-	.	gene_id "MSTRG.201399"; transcript_id "MSTRG.201399.359"; exon_number "8";
chr9	StringTie	exon	133104263	133104331	1000	-	.	gene_id "MSTRG.201399"; transcript_id "MSTRG.201399.359"; exon_number "9";
chr9	StringTie	exon	133104448	133104644	1000	-	.	gene_id "MSTRG.201399"; transcript_id "MSTRG.201399.359"; exon_number "10";
chr9	StringTie	exon	133105932	133106016	1000	-	.	gene_id "MSTRG.201399"; transcript_id "MSTRG.201399.359"; exon_number "11";
chr9	StringTie	exon	133106645	133106748	1000	-	.	gene_id "MSTRG.201399"; transcript_id "MSTRG.201399.359"; exon_number "12";
chr9	StringTie	exon	133107094	133107300	1000	-	.	gene_id "MSTRG.201399"; transcript_id "MSTRG.201399.359"; exon_number "13";
chr9	StringTie	exon	133107988	133108406	1000	-	.	gene_id "MSTRG.201399"; transcript_id "MSTRG.201399.359"; exon_number "14";
chr9	StringTie	exon	133108673	133108866	1000	-	.	gene_id "MSTRG.201399"; transcript_id "MSTRG.201399.359"; exon_number "15";
chr9	StringTie	exon	133109626	133109685	1000	-	.	gene_id "MSTRG.201399"; transcript_id "MSTRG.201399.359"; exon_number "16";
chr9	StringTie	exon	133110296	133110489	1000	-	.	gene_id "MSTRG.201399"; transcript_id "MSTRG.201399.359"; exon_number "17";
chr9	StringTie	exon	133112042	133112152	1000	-	.	gene_id "MSTRG.201399"; transcript_id "MSTRG.201399.359"; exon_number "18";
chr9	StringTie	exon	133120968	133121093	1000	-	.	gene_id "MSTRG.201399"; transcript_id "MSTRG.201399.359"; exon_number "19";
chr9	StringTie	transcript	133097670	133121319	1000	-	.	gene_id "MSTRG.201399"; transcript_id "MSTRG.201399.36";
chr9	StringTie	exon	133097670	133098762	1000	-	.	gene_id "MSTRG.201399"; transcript_id "MSTRG.201399.36"; exon_number "1";
chr9	StringTie	exon	133100268	133100382	1000	-	.	gene_id "MSTRG.201399"; transcript_id "MSTRG.201399.36"; exon_number "2";
chr9	StringTie	exon	133101520	133101762	1000	-	.	gene_id "MSTRG.201399"; transcript_id "MSTRG.201399.36"; exon_number "3";
chr9	StringTie	exon	133101938	133102139	1000	-	.	gene_id "MSTRG.201399"; transcript_id "MSTRG.201399.36"; exon_number "4";
chr9	StringTie	exon	133102476	133102571	1000	-	.	gene_id "MSTRG.201399"; transcript_id "MSTRG.201399.36"; exon_number "5";
chr9	StringTie	exon	133102779	133102900	1000	-	.	gene_id "MSTRG.201399"; transcript_id "MSTRG.201399.36"; exon_number "6";
chr9	StringTie	exon	133103230	133103262	1000	-	.	gene_id "MSTRG.201399"; transcript_id "MSTRG.201399.36"; exon_number "7";
chr9	StringTie	exon	133103747	133103833	1000	-	.	gene_id "MSTRG.201399"; transcript_id "MSTRG.201399.36"; exon_number "8";
chr9	StringTie	exon	133104263	133104331	1000	-	.	gene_id "MSTRG.201399"; transcript_id "MSTRG.201399.36"; exon_number "9";
chr9	StringTie	exon	133104448	133104551	1000	-	.	gene_id "MSTRG.201399"; transcript_id "MSTRG.201399.36"; exon_number "10";
chr9	StringTie	exon	133104668	133104784	1000	-	.	gene_id "MSTRG.201399"; transcript_id "MSTRG.201399.36"; exon_number "11";
chr9	StringTie	exon	133105932	133106016	1000	-	.	gene_id "MSTRG.201399"; transcript_id "MSTRG.201399.36"; exon_number "12";
chr9	StringTie	exon	133106645	133106748	1000	-	.	gene_id "MSTRG.201399"; transcript_id "MSTRG.201399.36"; exon_number "13";
chr9	StringTie	exon	133107085	133107300	1000	-	.	gene_id "MSTRG.201399"; transcript_id "MSTRG.201399.36"; exon_number "14";
chr9	StringTie	exon	133107988	133108226	1000	-	.	gene_id "MSTRG.201399"; transcript_id "MSTRG.201399.36"; exon_number "15";
chr9	StringTie	exon	133108281	133108406	1000	-	.	gene_id "MSTRG.201399"; transcript_id "MSTRG.201399.36"; exon_number "16";
chr9	StringTie	exon	133108673	133108866	1000	-	.	gene_id "MSTRG.201399"; transcript_id "MSTRG.201399.36"; exon_number "17";
chr9	StringTie	exon	133109626	133109721	1000	-	.	gene_id "MSTRG.201399"; transcript_id "MSTRG.201399.36"; exon_number "18";
chr9	StringTie	exon	133110296	133110489	1000	-	.	gene_id "MSTRG.201399"; transcript_id "MSTRG.201399.36"; exon_number "19";
chr9	StringTie	exon	133112042	133112152	1000	-	.	gene_id "MSTRG.201399"; transcript_id "MSTRG.201399.36"; exon_number "20";
chr9	StringTie	exon	133120972	133121319	1000	-	.	gene_id "MSTRG.201399"; transcript_id "MSTRG.201399.36"; exon_number "21";
chr9	StringTie	transcript	133097863	133149169	1000	-	.	gene_id "MSTRG.201399"; transcript_id "MSTRG.201399.360";
chr9	StringTie	exon	133097863	133098762	1000	-	.	gene_id "MSTRG.201399"; transcript_id "MSTRG.201399.360"; exon_number "1";
chr9	StringTie	exon	133100268	133100382	1000	-	.	gene_id "MSTRG.201399"; transcript_id "MSTRG.201399.360"; exon_number "2";
chr9	StringTie	exon	133100496	133100588	1000	-	.	gene_id "MSTRG.201399"; transcript_id "MSTRG.201399.360"; exon_number "3";
chr9	StringTie	exon	133101520	133101762	1000	-	.	gene_id "MSTRG.201399"; transcript_id "MSTRG.201399.360"; exon_number "4";
chr9	StringTie	exon	133101938	133102139	1000	-	.	gene_id "MSTRG.201399"; transcript_id "MSTRG.201399.360"; exon_number "5";
chr9	StringTie	exon	133102476	133102571	1000	-	.	gene_id "MSTRG.201399"; transcript_id "MSTRG.201399.360"; exon_number "6";
chr9	StringTie	exon	133102779	133102900	1000	-	.	gene_id "MSTRG.201399"; transcript_id "MSTRG.201399.360"; exon_number "7";
chr9	StringTie	exon	133103230	133103262	1000	-	.	gene_id "MSTRG.201399"; transcript_id "MSTRG.201399.360"; exon_number "8";
chr9	StringTie	exon	133103747	133103833	1000	-	.	gene_id "MSTRG.201399"; transcript_id "MSTRG.201399.360"; exon_number "9";
chr9	StringTie	exon	133104263	133104331	1000	-	.	gene_id "MSTRG.201399"; transcript_id "MSTRG.201399.360"; exon_number "10";
chr9	StringTie	exon	133105932	133106010	1000	-	.	gene_id "MSTRG.201399"; transcript_id "MSTRG.201399.360"; exon_number "11";
chr9	StringTie	exon	133106645	133106748	1000	-	.	gene_id "MSTRG.201399"; transcript_id "MSTRG.201399.360"; exon_number "12";
chr9	StringTie	exon	133107085	133107300	1000	-	.	gene_id "MSTRG.201399"; transcript_id "MSTRG.201399.360"; exon_number "13";
chr9	StringTie	exon	133107988	133108406	1000	-	.	gene_id "MSTRG.201399"; transcript_id "MSTRG.201399.360"; exon_number "14";
chr9	StringTie	exon	133108673	133108866	1000	-	.	gene_id "MSTRG.201399"; transcript_id "MSTRG.201399.360"; exon_number "15";
chr9	StringTie	exon	133109626	133109721	1000	-	.	gene_id "MSTRG.201399"; transcript_id "MSTRG.201399.360"; exon_number "16";
chr9	StringTie	exon	133110296	133110489	1000	-	.	gene_id "MSTRG.201399"; transcript_id "MSTRG.201399.360"; exon_number "17";
chr9	StringTie	exon	133112042	133112152	1000	-	.	gene_id "MSTRG.201399"; transcript_id "MSTRG.201399.360"; exon_number "18";
chr9	StringTie	exon	133148963	133149169	1000	-	.	gene_id "MSTRG.201399"; transcript_id "MSTRG.201399.360"; exon_number "19";
chr9	StringTie	transcript	133097863	133120402	1000	-	.	gene_id "MSTRG.201399"; transcript_id "MSTRG.201399.361";
chr9	StringTie	exon	133097863	133098762	1000	-	.	gene_id "MSTRG.201399"; transcript_id "MSTRG.201399.361"; exon_number "1";
chr9	StringTie	exon	133100268	133100382	1000	-	.	gene_id "MSTRG.201399"; transcript_id "MSTRG.201399.361"; exon_number "2";
chr9	StringTie	exon	133100496	133100588	1000	-	.	gene_id "MSTRG.201399"; transcript_id "MSTRG.201399.361"; exon_number "3";
chr9	StringTie	exon	133101520	133101762	1000	-	.	gene_id "MSTRG.201399"; transcript_id "MSTRG.201399.361"; exon_number "4";
chr9	StringTie	exon	133101938	133102139	1000	-	.	gene_id "MSTRG.201399"; transcript_id "MSTRG.201399.361"; exon_number "5";
chr9	StringTie	exon	133102476	133102571	1000	-	.	gene_id "MSTRG.201399"; transcript_id "MSTRG.201399.361"; exon_number "6";
chr9	StringTie	exon	133102779	133102900	1000	-	.	gene_id "MSTRG.201399"; transcript_id "MSTRG.201399.361"; exon_number "7";
chr9	StringTie	exon	133103230	133103257	1000	-	.	gene_id "MSTRG.201399"; transcript_id "MSTRG.201399.361"; exon_number "8";
chr9	StringTie	exon	133103747	133103833	1000	-	.	gene_id "MSTRG.201399"; transcript_id "MSTRG.201399.361"; exon_number "9";
chr9	StringTie	exon	133104263	133104331	1000	-	.	gene_id "MSTRG.201399"; transcript_id "MSTRG.201399.361"; exon_number "10";
chr9	StringTie	exon	133105932	133106016	1000	-	.	gene_id "MSTRG.201399"; transcript_id "MSTRG.201399.361"; exon_number "11";
chr9	StringTie	exon	133106645	133106748	1000	-	.	gene_id "MSTRG.201399"; transcript_id "MSTRG.201399.361"; exon_number "12";
chr9	StringTie	exon	133107085	133107300	1000	-	.	gene_id "MSTRG.201399"; transcript_id "MSTRG.201399.361"; exon_number "13";
chr9	StringTie	exon	133107988	133108406	1000	-	.	gene_id "MSTRG.201399"; transcript_id "MSTRG.201399.361"; exon_number "14";
chr9	StringTie	exon	133108673	133108866	1000	-	.	gene_id "MSTRG.201399"; transcript_id "MSTRG.201399.361"; exon_number "15";
chr9	StringTie	exon	133109626	133109721	1000	-	.	gene_id "MSTRG.201399"; transcript_id "MSTRG.201399.361"; exon_number "16";
chr9	StringTie	exon	133110296	133110489	1000	-	.	gene_id "MSTRG.201399"; transcript_id "MSTRG.201399.361"; exon_number "17";
chr9	StringTie	exon	133112042	133112152	1000	-	.	gene_id "MSTRG.201399"; transcript_id "MSTRG.201399.361"; exon_number "18";
chr9	StringTie	exon	133120290	133120402	1000	-	.	gene_id "MSTRG.201399"; transcript_id "MSTRG.201399.361"; exon_number "19";
chr9	StringTie	transcript	133097863	133149080	1000	-	.	gene_id "MSTRG.201399"; transcript_id "MSTRG.201399.362";
chr9	StringTie	exon	133097863	133098762	1000	-	.	gene_id "MSTRG.201399"; transcript_id "MSTRG.201399.362"; exon_number "1";
chr9	StringTie	exon	133100268	133100382	1000	-	.	gene_id "MSTRG.201399"; transcript_id "MSTRG.201399.362"; exon_number "2";
chr9	StringTie	exon	133100496	133100743	1000	-	.	gene_id "MSTRG.201399"; transcript_id "MSTRG.201399.362"; exon_number "3";
chr9	StringTie	exon	133101520	133101762	1000	-	.	gene_id "MSTRG.201399"; transcript_id "MSTRG.201399.362"; exon_number "4";
chr9	StringTie	exon	133101938	133102139	1000	-	.	gene_id "MSTRG.201399"; transcript_id "MSTRG.201399.362"; exon_number "5";
chr9	StringTie	exon	133102476	133102571	1000	-	.	gene_id "MSTRG.201399"; transcript_id "MSTRG.201399.362"; exon_number "6";
chr9	StringTie	exon	133102779	133102900	1000	-	.	gene_id "MSTRG.201399"; transcript_id "MSTRG.201399.362"; exon_number "7";
chr9	StringTie	exon	133103230	133103262	1000	-	.	gene_id "MSTRG.201399"; transcript_id "MSTRG.201399.362"; exon_number "8";
chr9	StringTie	exon	133103751	133103833	1000	-	.	gene_id "MSTRG.201399"; transcript_id "MSTRG.201399.362"; exon_number "9";
chr9	StringTie	exon	133104263	133104331	1000	-	.	gene_id "MSTRG.201399"; transcript_id "MSTRG.201399.362"; exon_number "10";
chr9	StringTie	exon	133105932	133106016	1000	-	.	gene_id "MSTRG.201399"; transcript_id "MSTRG.201399.362"; exon_number "11";
chr9	StringTie	exon	133106645	133106748	1000	-	.	gene_id "MSTRG.201399"; transcript_id "MSTRG.201399.362"; exon_number "12";
chr9	StringTie	exon	133107085	133107300	1000	-	.	gene_id "MSTRG.201399"; transcript_id "MSTRG.201399.362"; exon_number "13";
chr9	StringTie	exon	133107988	133108406	1000	-	.	gene_id "MSTRG.201399"; transcript_id "MSTRG.201399.362"; exon_number "14";
chr9	StringTie	exon	133108673	133108866	1000	-	.	gene_id "MSTRG.201399"; transcript_id "MSTRG.201399.362"; exon_number "15";
chr9	StringTie	exon	133109626	133109721	1000	-	.	gene_id "MSTRG.201399"; transcript_id "MSTRG.201399.362"; exon_number "16";
chr9	StringTie	exon	133110296	133110489	1000	-	.	gene_id "MSTRG.201399"; transcript_id "MSTRG.201399.362"; exon_number "17";
chr9	StringTie	exon	133112042	133112152	1000	-	.	gene_id "MSTRG.201399"; transcript_id "MSTRG.201399.362"; exon_number "18";
chr9	StringTie	exon	133148963	133149080	1000	-	.	gene_id "MSTRG.201399"; transcript_id "MSTRG.201399.362"; exon_number "19";
chr9	StringTie	transcript	133097863	133149067	1000	-	.	gene_id "MSTRG.201399"; transcript_id "MSTRG.201399.363";
chr9	StringTie	exon	133097863	133098762	1000	-	.	gene_id "MSTRG.201399"; transcript_id "MSTRG.201399.363"; exon_number "1";
chr9	StringTie	exon	133099466	133099501	1000	-	.	gene_id "MSTRG.201399"; transcript_id "MSTRG.201399.363"; exon_number "2";
chr9	StringTie	exon	133100268	133100382	1000	-	.	gene_id "MSTRG.201399"; transcript_id "MSTRG.201399.363"; exon_number "3";
chr9	StringTie	exon	133100496	133101762	1000	-	.	gene_id "MSTRG.201399"; transcript_id "MSTRG.201399.363"; exon_number "4";
chr9	StringTie	exon	133101938	133102139	1000	-	.	gene_id "MSTRG.201399"; transcript_id "MSTRG.201399.363"; exon_number "5";
chr9	StringTie	exon	133102476	133102571	1000	-	.	gene_id "MSTRG.201399"; transcript_id "MSTRG.201399.363"; exon_number "6";
chr9	StringTie	exon	133102779	133102900	1000	-	.	gene_id "MSTRG.201399"; transcript_id "MSTRG.201399.363"; exon_number "7";
chr9	StringTie	exon	133103230	133103262	1000	-	.	gene_id "MSTRG.201399"; transcript_id "MSTRG.201399.363"; exon_number "8";
chr9	StringTie	exon	133103747	133103833	1000	-	.	gene_id "MSTRG.201399"; transcript_id "MSTRG.201399.363"; exon_number "9";
chr9	StringTie	exon	133104263	133104331	1000	-	.	gene_id "MSTRG.201399"; transcript_id "MSTRG.201399.363"; exon_number "10";
chr9	StringTie	exon	133105932	133105994	1000	-	.	gene_id "MSTRG.201399"; transcript_id "MSTRG.201399.363"; exon_number "11";
chr9	StringTie	exon	133106645	133106748	1000	-	.	gene_id "MSTRG.201399"; transcript_id "MSTRG.201399.363"; exon_number "12";
chr9	StringTie	exon	133107085	133107300	1000	-	.	gene_id "MSTRG.201399"; transcript_id "MSTRG.201399.363"; exon_number "13";
chr9	StringTie	exon	133107988	133108406	1000	-	.	gene_id "MSTRG.201399"; transcript_id "MSTRG.201399.363"; exon_number "14";
chr9	StringTie	exon	133108673	133108866	1000	-	.	gene_id "MSTRG.201399"; transcript_id "MSTRG.201399.363"; exon_number "15";
chr9	StringTie	exon	133109626	133109721	1000	-	.	gene_id "MSTRG.201399"; transcript_id "MSTRG.201399.363"; exon_number "16";
chr9	StringTie	exon	133110296	133110489	1000	-	.	gene_id "MSTRG.201399"; transcript_id "MSTRG.201399.363"; exon_number "17";
chr9	StringTie	exon	133112042	133112152	1000	-	.	gene_id "MSTRG.201399"; transcript_id "MSTRG.201399.363"; exon_number "18";
chr9	StringTie	exon	133148963	133149067	1000	-	.	gene_id "MSTRG.201399"; transcript_id "MSTRG.201399.363"; exon_number "19";
chr9	StringTie	transcript	133097863	133149286	1000	-	.	gene_id "MSTRG.201399"; transcript_id "MSTRG.201399.364";
chr9	StringTie	exon	133097863	133098762	1000	-	.	gene_id "MSTRG.201399"; transcript_id "MSTRG.201399.364"; exon_number "1";
chr9	StringTie	exon	133100268	133100382	1000	-	.	gene_id "MSTRG.201399"; transcript_id "MSTRG.201399.364"; exon_number "2";
chr9	StringTie	exon	133100496	133100588	1000	-	.	gene_id "MSTRG.201399"; transcript_id "MSTRG.201399.364"; exon_number "3";
chr9	StringTie	exon	133101520	133101762	1000	-	.	gene_id "MSTRG.201399"; transcript_id "MSTRG.201399.364"; exon_number "4";
chr9	StringTie	exon	133101938	133102139	1000	-	.	gene_id "MSTRG.201399"; transcript_id "MSTRG.201399.364"; exon_number "5";
chr9	StringTie	exon	133102476	133102571	1000	-	.	gene_id "MSTRG.201399"; transcript_id "MSTRG.201399.364"; exon_number "6";
chr9	StringTie	exon	133102779	133102900	1000	-	.	gene_id "MSTRG.201399"; transcript_id "MSTRG.201399.364"; exon_number "7";
chr9	StringTie	exon	133103230	133103262	1000	-	.	gene_id "MSTRG.201399"; transcript_id "MSTRG.201399.364"; exon_number "8";
chr9	StringTie	exon	133103747	133103833	1000	-	.	gene_id "MSTRG.201399"; transcript_id "MSTRG.201399.364"; exon_number "9";
chr9	StringTie	exon	133104263	133104331	1000	-	.	gene_id "MSTRG.201399"; transcript_id "MSTRG.201399.364"; exon_number "10";
chr9	StringTie	exon	133105932	133105994	1000	-	.	gene_id "MSTRG.201399"; transcript_id "MSTRG.201399.364"; exon_number "11";
chr9	StringTie	exon	133106645	133106748	1000	-	.	gene_id "MSTRG.201399"; transcript_id "MSTRG.201399.364"; exon_number "12";
chr9	StringTie	exon	133107085	133107300	1000	-	.	gene_id "MSTRG.201399"; transcript_id "MSTRG.201399.364"; exon_number "13";
chr9	StringTie	exon	133107988	133108406	1000	-	.	gene_id "MSTRG.201399"; transcript_id "MSTRG.201399.364"; exon_number "14";
chr9	StringTie	exon	133108673	133108866	1000	-	.	gene_id "MSTRG.201399"; transcript_id "MSTRG.201399.364"; exon_number "15";
chr9	StringTie	exon	133109626	133109721	1000	-	.	gene_id "MSTRG.201399"; transcript_id "MSTRG.201399.364"; exon_number "16";
chr9	StringTie	exon	133110296	133110489	1000	-	.	gene_id "MSTRG.201399"; transcript_id "MSTRG.201399.364"; exon_number "17";
chr9	StringTie	exon	133112042	133112152	1000	-	.	gene_id "MSTRG.201399"; transcript_id "MSTRG.201399.364"; exon_number "18";
chr9	StringTie	exon	133148963	133149286	1000	-	.	gene_id "MSTRG.201399"; transcript_id "MSTRG.201399.364"; exon_number "19";
chr9	StringTie	transcript	133097863	133131154	1000	-	.	gene_id "MSTRG.201399"; transcript_id "MSTRG.201399.365";
chr9	StringTie	exon	133097863	133098762	1000	-	.	gene_id "MSTRG.201399"; transcript_id "MSTRG.201399.365"; exon_number "1";
chr9	StringTie	exon	133099466	133099501	1000	-	.	gene_id "MSTRG.201399"; transcript_id "MSTRG.201399.365"; exon_number "2";
chr9	StringTie	exon	133100268	133100382	1000	-	.	gene_id "MSTRG.201399"; transcript_id "MSTRG.201399.365"; exon_number "3";
chr9	StringTie	exon	133100496	133102139	1000	-	.	gene_id "MSTRG.201399"; transcript_id "MSTRG.201399.365"; exon_number "4";
chr9	StringTie	exon	133102476	133102571	1000	-	.	gene_id "MSTRG.201399"; transcript_id "MSTRG.201399.365"; exon_number "5";
chr9	StringTie	exon	133102779	133102900	1000	-	.	gene_id "MSTRG.201399"; transcript_id "MSTRG.201399.365"; exon_number "6";
chr9	StringTie	exon	133103230	133103262	1000	-	.	gene_id "MSTRG.201399"; transcript_id "MSTRG.201399.365"; exon_number "7";
chr9	StringTie	exon	133103747	133103833	1000	-	.	gene_id "MSTRG.201399"; transcript_id "MSTRG.201399.365"; exon_number "8";
chr9	StringTie	exon	133104263	133104331	1000	-	.	gene_id "MSTRG.201399"; transcript_id "MSTRG.201399.365"; exon_number "9";
chr9	StringTie	exon	133104448	133104644	1000	-	.	gene_id "MSTRG.201399"; transcript_id "MSTRG.201399.365"; exon_number "10";
chr9	StringTie	exon	133105932	133106016	1000	-	.	gene_id "MSTRG.201399"; transcript_id "MSTRG.201399.365"; exon_number "11";
chr9	StringTie	exon	133106645	133106748	1000	-	.	gene_id "MSTRG.201399"; transcript_id "MSTRG.201399.365"; exon_number "12";
chr9	StringTie	exon	133107085	133107300	1000	-	.	gene_id "MSTRG.201399"; transcript_id "MSTRG.201399.365"; exon_number "13";
chr9	StringTie	exon	133107988	133108406	1000	-	.	gene_id "MSTRG.201399"; transcript_id "MSTRG.201399.365"; exon_number "14";
chr9	StringTie	exon	133108673	133108866	1000	-	.	gene_id "MSTRG.201399"; transcript_id "MSTRG.201399.365"; exon_number "15";
chr9	StringTie	exon	133109626	133109721	1000	-	.	gene_id "MSTRG.201399"; transcript_id "MSTRG.201399.365"; exon_number "16";
chr9	StringTie	exon	133110296	133110489	1000	-	.	gene_id "MSTRG.201399"; transcript_id "MSTRG.201399.365"; exon_number "17";
chr9	StringTie	exon	133112042	133112152	1000	-	.	gene_id "MSTRG.201399"; transcript_id "MSTRG.201399.365"; exon_number "18";
chr9	StringTie	exon	133130952	133131154	1000	-	.	gene_id "MSTRG.201399"; transcript_id "MSTRG.201399.365"; exon_number "19";
chr9	StringTie	transcript	133097863	133149080	1000	-	.	gene_id "MSTRG.201399"; transcript_id "MSTRG.201399.366";
chr9	StringTie	exon	133097863	133098762	1000	-	.	gene_id "MSTRG.201399"; transcript_id "MSTRG.201399.366"; exon_number "1";
chr9	StringTie	exon	133099466	133099501	1000	-	.	gene_id "MSTRG.201399"; transcript_id "MSTRG.201399.366"; exon_number "2";
chr9	StringTie	exon	133100268	133100382	1000	-	.	gene_id "MSTRG.201399"; transcript_id "MSTRG.201399.366"; exon_number "3";
chr9	StringTie	exon	133100496	133100743	1000	-	.	gene_id "MSTRG.201399"; transcript_id "MSTRG.201399.366"; exon_number "4";
chr9	StringTie	exon	133101520	133101762	1000	-	.	gene_id "MSTRG.201399"; transcript_id "MSTRG.201399.366"; exon_number "5";
chr9	StringTie	exon	133101938	133102139	1000	-	.	gene_id "MSTRG.201399"; transcript_id "MSTRG.201399.366"; exon_number "6";
chr9	StringTie	exon	133102476	133102571	1000	-	.	gene_id "MSTRG.201399"; transcript_id "MSTRG.201399.366"; exon_number "7";
chr9	StringTie	exon	133102779	133102900	1000	-	.	gene_id "MSTRG.201399"; transcript_id "MSTRG.201399.366"; exon_number "8";
chr9	StringTie	exon	133103230	133103262	1000	-	.	gene_id "MSTRG.201399"; transcript_id "MSTRG.201399.366"; exon_number "9";
chr9	StringTie	exon	133103747	133103833	1000	-	.	gene_id "MSTRG.201399"; transcript_id "MSTRG.201399.366"; exon_number "10";
chr9	StringTie	exon	133104263	133104331	1000	-	.	gene_id "MSTRG.201399"; transcript_id "MSTRG.201399.366"; exon_number "11";
chr9	StringTie	exon	133105932	133106016	1000	-	.	gene_id "MSTRG.201399"; transcript_id "MSTRG.201399.366"; exon_number "12";
chr9	StringTie	exon	133106645	133106748	1000	-	.	gene_id "MSTRG.201399"; transcript_id "MSTRG.201399.366"; exon_number "13";
chr9	StringTie	exon	133107085	133107300	1000	-	.	gene_id "MSTRG.201399"; transcript_id "MSTRG.201399.366"; exon_number "14";
chr9	StringTie	exon	133107988	133108406	1000	-	.	gene_id "MSTRG.201399"; transcript_id "MSTRG.201399.366"; exon_number "15";
chr9	StringTie	exon	133108673	133108866	1000	-	.	gene_id "MSTRG.201399"; transcript_id "MSTRG.201399.366"; exon_number "16";
chr9	StringTie	exon	133109626	133109721	1000	-	.	gene_id "MSTRG.201399"; transcript_id "MSTRG.201399.366"; exon_number "17";
chr9	StringTie	exon	133110296	133110489	1000	-	.	gene_id "MSTRG.201399"; transcript_id "MSTRG.201399.366"; exon_number "18";
chr9	StringTie	exon	133112042	133112152	1000	-	.	gene_id "MSTRG.201399"; transcript_id "MSTRG.201399.366"; exon_number "19";
chr9	StringTie	exon	133148963	133149080	1000	-	.	gene_id "MSTRG.201399"; transcript_id "MSTRG.201399.366"; exon_number "20";
chr9	StringTie	transcript	133097863	133121120	1000	-	.	gene_id "MSTRG.201399"; transcript_id "MSTRG.201399.367";
chr9	StringTie	exon	133097863	133098762	1000	-	.	gene_id "MSTRG.201399"; transcript_id "MSTRG.201399.367"; exon_number "1";
chr9	StringTie	exon	133099466	133099501	1000	-	.	gene_id "MSTRG.201399"; transcript_id "MSTRG.201399.367"; exon_number "2";
chr9	StringTie	exon	133100268	133100382	1000	-	.	gene_id "MSTRG.201399"; transcript_id "MSTRG.201399.367"; exon_number "3";
chr9	StringTie	exon	133100496	133101762	1000	-	.	gene_id "MSTRG.201399"; transcript_id "MSTRG.201399.367"; exon_number "4";
chr9	StringTie	exon	133101938	133102139	1000	-	.	gene_id "MSTRG.201399"; transcript_id "MSTRG.201399.367"; exon_number "5";
chr9	StringTie	exon	133102476	133102571	1000	-	.	gene_id "MSTRG.201399"; transcript_id "MSTRG.201399.367"; exon_number "6";
chr9	StringTie	exon	133102779	133102900	1000	-	.	gene_id "MSTRG.201399"; transcript_id "MSTRG.201399.367"; exon_number "7";
chr9	StringTie	exon	133103230	133103262	1000	-	.	gene_id "MSTRG.201399"; transcript_id "MSTRG.201399.367"; exon_number "8";
chr9	StringTie	exon	133103747	133103833	1000	-	.	gene_id "MSTRG.201399"; transcript_id "MSTRG.201399.367"; exon_number "9";
chr9	StringTie	exon	133104263	133104331	1000	-	.	gene_id "MSTRG.201399"; transcript_id "MSTRG.201399.367"; exon_number "10";
chr9	StringTie	exon	133104448	133104644	1000	-	.	gene_id "MSTRG.201399"; transcript_id "MSTRG.201399.367"; exon_number "11";
chr9	StringTie	exon	133105932	133106016	1000	-	.	gene_id "MSTRG.201399"; transcript_id "MSTRG.201399.367"; exon_number "12";
chr9	StringTie	exon	133106645	133106748	1000	-	.	gene_id "MSTRG.201399"; transcript_id "MSTRG.201399.367"; exon_number "13";
chr9	StringTie	exon	133107085	133107300	1000	-	.	gene_id "MSTRG.201399"; transcript_id "MSTRG.201399.367"; exon_number "14";
chr9	StringTie	exon	133107988	133108406	1000	-	.	gene_id "MSTRG.201399"; transcript_id "MSTRG.201399.367"; exon_number "15";
chr9	StringTie	exon	133108673	133108866	1000	-	.	gene_id "MSTRG.201399"; transcript_id "MSTRG.201399.367"; exon_number "16";
chr9	StringTie	exon	133109626	133109721	1000	-	.	gene_id "MSTRG.201399"; transcript_id "MSTRG.201399.367"; exon_number "17";
chr9	StringTie	exon	133110296	133110489	1000	-	.	gene_id "MSTRG.201399"; transcript_id "MSTRG.201399.367"; exon_number "18";
chr9	StringTie	exon	133112042	133112152	1000	-	.	gene_id "MSTRG.201399"; transcript_id "MSTRG.201399.367"; exon_number "19";
chr9	StringTie	exon	133120968	133121120	1000	-	.	gene_id "MSTRG.201399"; transcript_id "MSTRG.201399.367"; exon_number "20";
chr9	StringTie	transcript	133097863	133120437	1000	-	.	gene_id "MSTRG.201399"; transcript_id "MSTRG.201399.368";
chr9	StringTie	exon	133097863	133098762	1000	-	.	gene_id "MSTRG.201399"; transcript_id "MSTRG.201399.368"; exon_number "1";
chr9	StringTie	exon	133100268	133100382	1000	-	.	gene_id "MSTRG.201399"; transcript_id "MSTRG.201399.368"; exon_number "2";
chr9	StringTie	exon	133100496	133100588	1000	-	.	gene_id "MSTRG.201399"; transcript_id "MSTRG.201399.368"; exon_number "3";
chr9	StringTie	exon	133101520	133101762	1000	-	.	gene_id "MSTRG.201399"; transcript_id "MSTRG.201399.368"; exon_number "4";
chr9	StringTie	exon	133101938	133102139	1000	-	.	gene_id "MSTRG.201399"; transcript_id "MSTRG.201399.368"; exon_number "5";
chr9	StringTie	exon	133102476	133102571	1000	-	.	gene_id "MSTRG.201399"; transcript_id "MSTRG.201399.368"; exon_number "6";
chr9	StringTie	exon	133102779	133102900	1000	-	.	gene_id "MSTRG.201399"; transcript_id "MSTRG.201399.368"; exon_number "7";
chr9	StringTie	exon	133103230	133103262	1000	-	.	gene_id "MSTRG.201399"; transcript_id "MSTRG.201399.368"; exon_number "8";
chr9	StringTie	exon	133103751	133103833	1000	-	.	gene_id "MSTRG.201399"; transcript_id "MSTRG.201399.368"; exon_number "9";
chr9	StringTie	exon	133104263	133104331	1000	-	.	gene_id "MSTRG.201399"; transcript_id "MSTRG.201399.368"; exon_number "10";
chr9	StringTie	exon	133104448	133104644	1000	-	.	gene_id "MSTRG.201399"; transcript_id "MSTRG.201399.368"; exon_number "11";
chr9	StringTie	exon	133105932	133106016	1000	-	.	gene_id "MSTRG.201399"; transcript_id "MSTRG.201399.368"; exon_number "12";
chr9	StringTie	exon	133106645	133106748	1000	-	.	gene_id "MSTRG.201399"; transcript_id "MSTRG.201399.368"; exon_number "13";
chr9	StringTie	exon	133107085	133107300	1000	-	.	gene_id "MSTRG.201399"; transcript_id "MSTRG.201399.368"; exon_number "14";
chr9	StringTie	exon	133107988	133108406	1000	-	.	gene_id "MSTRG.201399"; transcript_id "MSTRG.201399.368"; exon_number "15";
chr9	StringTie	exon	133108673	133108866	1000	-	.	gene_id "MSTRG.201399"; transcript_id "MSTRG.201399.368"; exon_number "16";
chr9	StringTie	exon	133109626	133109721	1000	-	.	gene_id "MSTRG.201399"; transcript_id "MSTRG.201399.368"; exon_number "17";
chr9	StringTie	exon	133110296	133110489	1000	-	.	gene_id "MSTRG.201399"; transcript_id "MSTRG.201399.368"; exon_number "18";
chr9	StringTie	exon	133112042	133112152	1000	-	.	gene_id "MSTRG.201399"; transcript_id "MSTRG.201399.368"; exon_number "19";
chr9	StringTie	exon	133120290	133120437	1000	-	.	gene_id "MSTRG.201399"; transcript_id "MSTRG.201399.368"; exon_number "20";
chr9	StringTie	transcript	133097863	133131280	1000	-	.	gene_id "MSTRG.201399"; transcript_id "MSTRG.201399.369";
chr9	StringTie	exon	133097863	133098762	1000	-	.	gene_id "MSTRG.201399"; transcript_id "MSTRG.201399.369"; exon_number "1";
chr9	StringTie	exon	133099466	133099501	1000	-	.	gene_id "MSTRG.201399"; transcript_id "MSTRG.201399.369"; exon_number "2";
chr9	StringTie	exon	133100268	133100382	1000	-	.	gene_id "MSTRG.201399"; transcript_id "MSTRG.201399.369"; exon_number "3";
chr9	StringTie	exon	133101520	133101762	1000	-	.	gene_id "MSTRG.201399"; transcript_id "MSTRG.201399.369"; exon_number "4";
chr9	StringTie	exon	133101938	133102139	1000	-	.	gene_id "MSTRG.201399"; transcript_id "MSTRG.201399.369"; exon_number "5";
chr9	StringTie	exon	133102476	133102571	1000	-	.	gene_id "MSTRG.201399"; transcript_id "MSTRG.201399.369"; exon_number "6";
chr9	StringTie	exon	133102779	133102900	1000	-	.	gene_id "MSTRG.201399"; transcript_id "MSTRG.201399.369"; exon_number "7";
chr9	StringTie	exon	133103230	133103262	1000	-	.	gene_id "MSTRG.201399"; transcript_id "MSTRG.201399.369"; exon_number "8";
chr9	StringTie	exon	133103747	133103833	1000	-	.	gene_id "MSTRG.201399"; transcript_id "MSTRG.201399.369"; exon_number "9";
chr9	StringTie	exon	133104263	133104331	1000	-	.	gene_id "MSTRG.201399"; transcript_id "MSTRG.201399.369"; exon_number "10";
chr9	StringTie	exon	133104448	133104644	1000	-	.	gene_id "MSTRG.201399"; transcript_id "MSTRG.201399.369"; exon_number "11";
chr9	StringTie	exon	133105932	133106016	1000	-	.	gene_id "MSTRG.201399"; transcript_id "MSTRG.201399.369"; exon_number "12";
chr9	StringTie	exon	133106645	133106748	1000	-	.	gene_id "MSTRG.201399"; transcript_id "MSTRG.201399.369"; exon_number "13";
chr9	StringTie	exon	133107085	133107300	1000	-	.	gene_id "MSTRG.201399"; transcript_id "MSTRG.201399.369"; exon_number "14";
chr9	StringTie	exon	133107988	133108406	1000	-	.	gene_id "MSTRG.201399"; transcript_id "MSTRG.201399.369"; exon_number "15";
chr9	StringTie	exon	133108673	133108866	1000	-	.	gene_id "MSTRG.201399"; transcript_id "MSTRG.201399.369"; exon_number "16";
chr9	StringTie	exon	133109626	133109685	1000	-	.	gene_id "MSTRG.201399"; transcript_id "MSTRG.201399.369"; exon_number "17";
chr9	StringTie	exon	133110296	133110489	1000	-	.	gene_id "MSTRG.201399"; transcript_id "MSTRG.201399.369"; exon_number "18";
chr9	StringTie	exon	133112042	133112152	1000	-	.	gene_id "MSTRG.201399"; transcript_id "MSTRG.201399.369"; exon_number "19";
chr9	StringTie	exon	133130952	133131280	1000	-	.	gene_id "MSTRG.201399"; transcript_id "MSTRG.201399.369"; exon_number "20";
chr9	StringTie	transcript	133097672	133131366	1000	-	.	gene_id "MSTRG.201399"; transcript_id "MSTRG.201399.37";
chr9	StringTie	exon	133097672	133098762	1000	-	.	gene_id "MSTRG.201399"; transcript_id "MSTRG.201399.37"; exon_number "1";
chr9	StringTie	exon	133100268	133100382	1000	-	.	gene_id "MSTRG.201399"; transcript_id "MSTRG.201399.37"; exon_number "2";
chr9	StringTie	exon	133101520	133101762	1000	-	.	gene_id "MSTRG.201399"; transcript_id "MSTRG.201399.37"; exon_number "3";
chr9	StringTie	exon	133101938	133102139	1000	-	.	gene_id "MSTRG.201399"; transcript_id "MSTRG.201399.37"; exon_number "4";
chr9	StringTie	exon	133102476	133102571	1000	-	.	gene_id "MSTRG.201399"; transcript_id "MSTRG.201399.37"; exon_number "5";
chr9	StringTie	exon	133102779	133102900	1000	-	.	gene_id "MSTRG.201399"; transcript_id "MSTRG.201399.37"; exon_number "6";
chr9	StringTie	exon	133103230	133103262	1000	-	.	gene_id "MSTRG.201399"; transcript_id "MSTRG.201399.37"; exon_number "7";
chr9	StringTie	exon	133103751	133103833	1000	-	.	gene_id "MSTRG.201399"; transcript_id "MSTRG.201399.37"; exon_number "8";
chr9	StringTie	exon	133104263	133104331	1000	-	.	gene_id "MSTRG.201399"; transcript_id "MSTRG.201399.37"; exon_number "9";
chr9	StringTie	exon	133104448	133104644	1000	-	.	gene_id "MSTRG.201399"; transcript_id "MSTRG.201399.37"; exon_number "10";
chr9	StringTie	exon	133105932	133106016	1000	-	.	gene_id "MSTRG.201399"; transcript_id "MSTRG.201399.37"; exon_number "11";
chr9	StringTie	exon	133106645	133106748	1000	-	.	gene_id "MSTRG.201399"; transcript_id "MSTRG.201399.37"; exon_number "12";
chr9	StringTie	exon	133107085	133107300	1000	-	.	gene_id "MSTRG.201399"; transcript_id "MSTRG.201399.37"; exon_number "13";
chr9	StringTie	exon	133107988	133108406	1000	-	.	gene_id "MSTRG.201399"; transcript_id "MSTRG.201399.37"; exon_number "14";
chr9	StringTie	exon	133108673	133108866	1000	-	.	gene_id "MSTRG.201399"; transcript_id "MSTRG.201399.37"; exon_number "15";
chr9	StringTie	exon	133109626	133109721	1000	-	.	gene_id "MSTRG.201399"; transcript_id "MSTRG.201399.37"; exon_number "16";
chr9	StringTie	exon	133110296	133110489	1000	-	.	gene_id "MSTRG.201399"; transcript_id "MSTRG.201399.37"; exon_number "17";
chr9	StringTie	exon	133112042	133112152	1000	-	.	gene_id "MSTRG.201399"; transcript_id "MSTRG.201399.37"; exon_number "18";
chr9	StringTie	exon	133130952	133131366	1000	-	.	gene_id "MSTRG.201399"; transcript_id "MSTRG.201399.37"; exon_number "19";
chr9	StringTie	transcript	133097863	133120360	1000	-	.	gene_id "MSTRG.201399"; transcript_id "MSTRG.201399.370";
chr9	StringTie	exon	133097863	133098762	1000	-	.	gene_id "MSTRG.201399"; transcript_id "MSTRG.201399.370"; exon_number "1";
chr9	StringTie	exon	133099466	133099501	1000	-	.	gene_id "MSTRG.201399"; transcript_id "MSTRG.201399.370"; exon_number "2";
chr9	StringTie	exon	133100268	133100382	1000	-	.	gene_id "MSTRG.201399"; transcript_id "MSTRG.201399.370"; exon_number "3";
chr9	StringTie	exon	133100496	133100588	1000	-	.	gene_id "MSTRG.201399"; transcript_id "MSTRG.201399.370"; exon_number "4";
chr9	StringTie	exon	133101520	133101762	1000	-	.	gene_id "MSTRG.201399"; transcript_id "MSTRG.201399.370"; exon_number "5";
chr9	StringTie	exon	133101938	133102139	1000	-	.	gene_id "MSTRG.201399"; transcript_id "MSTRG.201399.370"; exon_number "6";
chr9	StringTie	exon	133102476	133102571	1000	-	.	gene_id "MSTRG.201399"; transcript_id "MSTRG.201399.370"; exon_number "7";
chr9	StringTie	exon	133102779	133102900	1000	-	.	gene_id "MSTRG.201399"; transcript_id "MSTRG.201399.370"; exon_number "8";
chr9	StringTie	exon	133103230	133103262	1000	-	.	gene_id "MSTRG.201399"; transcript_id "MSTRG.201399.370"; exon_number "9";
chr9	StringTie	exon	133103751	133103833	1000	-	.	gene_id "MSTRG.201399"; transcript_id "MSTRG.201399.370"; exon_number "10";
chr9	StringTie	exon	133104263	133104331	1000	-	.	gene_id "MSTRG.201399"; transcript_id "MSTRG.201399.370"; exon_number "11";
chr9	StringTie	exon	133105932	133105994	1000	-	.	gene_id "MSTRG.201399"; transcript_id "MSTRG.201399.370"; exon_number "12";
chr9	StringTie	exon	133106645	133106748	1000	-	.	gene_id "MSTRG.201399"; transcript_id "MSTRG.201399.370"; exon_number "13";
chr9	StringTie	exon	133107085	133107300	1000	-	.	gene_id "MSTRG.201399"; transcript_id "MSTRG.201399.370"; exon_number "14";
chr9	StringTie	exon	133107988	133108406	1000	-	.	gene_id "MSTRG.201399"; transcript_id "MSTRG.201399.370"; exon_number "15";
chr9	StringTie	exon	133108673	133108866	1000	-	.	gene_id "MSTRG.201399"; transcript_id "MSTRG.201399.370"; exon_number "16";
chr9	StringTie	exon	133109626	133109685	1000	-	.	gene_id "MSTRG.201399"; transcript_id "MSTRG.201399.370"; exon_number "17";
chr9	StringTie	exon	133110296	133110489	1000	-	.	gene_id "MSTRG.201399"; transcript_id "MSTRG.201399.370"; exon_number "18";
chr9	StringTie	exon	133112042	133112152	1000	-	.	gene_id "MSTRG.201399"; transcript_id "MSTRG.201399.370"; exon_number "19";
chr9	StringTie	exon	133120290	133120360	1000	-	.	gene_id "MSTRG.201399"; transcript_id "MSTRG.201399.370"; exon_number "20";
chr9	StringTie	transcript	133097863	133120360	1000	-	.	gene_id "MSTRG.201399"; transcript_id "MSTRG.201399.371";
chr9	StringTie	exon	133097863	133098762	1000	-	.	gene_id "MSTRG.201399"; transcript_id "MSTRG.201399.371"; exon_number "1";
chr9	StringTie	exon	133099466	133099501	1000	-	.	gene_id "MSTRG.201399"; transcript_id "MSTRG.201399.371"; exon_number "2";
chr9	StringTie	exon	133100268	133100382	1000	-	.	gene_id "MSTRG.201399"; transcript_id "MSTRG.201399.371"; exon_number "3";
chr9	StringTie	exon	133100496	133100588	1000	-	.	gene_id "MSTRG.201399"; transcript_id "MSTRG.201399.371"; exon_number "4";
chr9	StringTie	exon	133101520	133101762	1000	-	.	gene_id "MSTRG.201399"; transcript_id "MSTRG.201399.371"; exon_number "5";
chr9	StringTie	exon	133101938	133102139	1000	-	.	gene_id "MSTRG.201399"; transcript_id "MSTRG.201399.371"; exon_number "6";
chr9	StringTie	exon	133102476	133102571	1000	-	.	gene_id "MSTRG.201399"; transcript_id "MSTRG.201399.371"; exon_number "7";
chr9	StringTie	exon	133102779	133102900	1000	-	.	gene_id "MSTRG.201399"; transcript_id "MSTRG.201399.371"; exon_number "8";
chr9	StringTie	exon	133103230	133103262	1000	-	.	gene_id "MSTRG.201399"; transcript_id "MSTRG.201399.371"; exon_number "9";
chr9	StringTie	exon	133103751	133103833	1000	-	.	gene_id "MSTRG.201399"; transcript_id "MSTRG.201399.371"; exon_number "10";
chr9	StringTie	exon	133104263	133104331	1000	-	.	gene_id "MSTRG.201399"; transcript_id "MSTRG.201399.371"; exon_number "11";
chr9	StringTie	exon	133105932	133106016	1000	-	.	gene_id "MSTRG.201399"; transcript_id "MSTRG.201399.371"; exon_number "12";
chr9	StringTie	exon	133106645	133106748	1000	-	.	gene_id "MSTRG.201399"; transcript_id "MSTRG.201399.371"; exon_number "13";
chr9	StringTie	exon	133107085	133107300	1000	-	.	gene_id "MSTRG.201399"; transcript_id "MSTRG.201399.371"; exon_number "14";
chr9	StringTie	exon	133107988	133108406	1000	-	.	gene_id "MSTRG.201399"; transcript_id "MSTRG.201399.371"; exon_number "15";
chr9	StringTie	exon	133108673	133108866	1000	-	.	gene_id "MSTRG.201399"; transcript_id "MSTRG.201399.371"; exon_number "16";
chr9	StringTie	exon	133109626	133109721	1000	-	.	gene_id "MSTRG.201399"; transcript_id "MSTRG.201399.371"; exon_number "17";
chr9	StringTie	exon	133110296	133110489	1000	-	.	gene_id "MSTRG.201399"; transcript_id "MSTRG.201399.371"; exon_number "18";
chr9	StringTie	exon	133112042	133112152	1000	-	.	gene_id "MSTRG.201399"; transcript_id "MSTRG.201399.371"; exon_number "19";
chr9	StringTie	exon	133120290	133120360	1000	-	.	gene_id "MSTRG.201399"; transcript_id "MSTRG.201399.371"; exon_number "20";
chr9	StringTie	transcript	133097863	133121173	1000	-	.	gene_id "MSTRG.201399"; transcript_id "MSTRG.201399.372";
chr9	StringTie	exon	133097863	133099501	1000	-	.	gene_id "MSTRG.201399"; transcript_id "MSTRG.201399.372"; exon_number "1";
chr9	StringTie	exon	133100268	133100382	1000	-	.	gene_id "MSTRG.201399"; transcript_id "MSTRG.201399.372"; exon_number "2";
chr9	StringTie	exon	133101520	133101762	1000	-	.	gene_id "MSTRG.201399"; transcript_id "MSTRG.201399.372"; exon_number "3";
chr9	StringTie	exon	133101938	133102139	1000	-	.	gene_id "MSTRG.201399"; transcript_id "MSTRG.201399.372"; exon_number "4";
chr9	StringTie	exon	133102476	133102571	1000	-	.	gene_id "MSTRG.201399"; transcript_id "MSTRG.201399.372"; exon_number "5";
chr9	StringTie	exon	133102779	133102900	1000	-	.	gene_id "MSTRG.201399"; transcript_id "MSTRG.201399.372"; exon_number "6";
chr9	StringTie	exon	133103230	133103262	1000	-	.	gene_id "MSTRG.201399"; transcript_id "MSTRG.201399.372"; exon_number "7";
chr9	StringTie	exon	133103747	133103833	1000	-	.	gene_id "MSTRG.201399"; transcript_id "MSTRG.201399.372"; exon_number "8";
chr9	StringTie	exon	133104263	133104331	1000	-	.	gene_id "MSTRG.201399"; transcript_id "MSTRG.201399.372"; exon_number "9";
chr9	StringTie	exon	133104448	133104551	1000	-	.	gene_id "MSTRG.201399"; transcript_id "MSTRG.201399.372"; exon_number "10";
chr9	StringTie	exon	133104668	133104784	1000	-	.	gene_id "MSTRG.201399"; transcript_id "MSTRG.201399.372"; exon_number "11";
chr9	StringTie	exon	133105932	133106016	1000	-	.	gene_id "MSTRG.201399"; transcript_id "MSTRG.201399.372"; exon_number "12";
chr9	StringTie	exon	133106645	133106748	1000	-	.	gene_id "MSTRG.201399"; transcript_id "MSTRG.201399.372"; exon_number "13";
chr9	StringTie	exon	133107085	133107300	1000	-	.	gene_id "MSTRG.201399"; transcript_id "MSTRG.201399.372"; exon_number "14";
chr9	StringTie	exon	133107988	133108406	1000	-	.	gene_id "MSTRG.201399"; transcript_id "MSTRG.201399.372"; exon_number "15";
chr9	StringTie	exon	133108673	133108866	1000	-	.	gene_id "MSTRG.201399"; transcript_id "MSTRG.201399.372"; exon_number "16";
chr9	StringTie	exon	133109626	133109721	1000	-	.	gene_id "MSTRG.201399"; transcript_id "MSTRG.201399.372"; exon_number "17";
chr9	StringTie	exon	133110296	133110489	1000	-	.	gene_id "MSTRG.201399"; transcript_id "MSTRG.201399.372"; exon_number "18";
chr9	StringTie	exon	133112042	133112152	1000	-	.	gene_id "MSTRG.201399"; transcript_id "MSTRG.201399.372"; exon_number "19";
chr9	StringTie	exon	133120972	133121173	1000	-	.	gene_id "MSTRG.201399"; transcript_id "MSTRG.201399.372"; exon_number "20";
chr9	StringTie	transcript	133097863	133149333	1000	-	.	gene_id "MSTRG.201399"; transcript_id "MSTRG.201399.373";
chr9	StringTie	exon	133097863	133098762	1000	-	.	gene_id "MSTRG.201399"; transcript_id "MSTRG.201399.373"; exon_number "1";
chr9	StringTie	exon	133099466	133099501	1000	-	.	gene_id "MSTRG.201399"; transcript_id "MSTRG.201399.373"; exon_number "2";
chr9	StringTie	exon	133100268	133100382	1000	-	.	gene_id "MSTRG.201399"; transcript_id "MSTRG.201399.373"; exon_number "3";
chr9	StringTie	exon	133100496	133101762	1000	-	.	gene_id "MSTRG.201399"; transcript_id "MSTRG.201399.373"; exon_number "4";
chr9	StringTie	exon	133101938	133102139	1000	-	.	gene_id "MSTRG.201399"; transcript_id "MSTRG.201399.373"; exon_number "5";
chr9	StringTie	exon	133102476	133102571	1000	-	.	gene_id "MSTRG.201399"; transcript_id "MSTRG.201399.373"; exon_number "6";
chr9	StringTie	exon	133102779	133102900	1000	-	.	gene_id "MSTRG.201399"; transcript_id "MSTRG.201399.373"; exon_number "7";
chr9	StringTie	exon	133103230	133103262	1000	-	.	gene_id "MSTRG.201399"; transcript_id "MSTRG.201399.373"; exon_number "8";
chr9	StringTie	exon	133103747	133103833	1000	-	.	gene_id "MSTRG.201399"; transcript_id "MSTRG.201399.373"; exon_number "9";
chr9	StringTie	exon	133104263	133104331	1000	-	.	gene_id "MSTRG.201399"; transcript_id "MSTRG.201399.373"; exon_number "10";
chr9	StringTie	exon	133104448	133104644	1000	-	.	gene_id "MSTRG.201399"; transcript_id "MSTRG.201399.373"; exon_number "11";
chr9	StringTie	exon	133105932	133106016	1000	-	.	gene_id "MSTRG.201399"; transcript_id "MSTRG.201399.373"; exon_number "12";
chr9	StringTie	exon	133106645	133106748	1000	-	.	gene_id "MSTRG.201399"; transcript_id "MSTRG.201399.373"; exon_number "13";
chr9	StringTie	exon	133107085	133107300	1000	-	.	gene_id "MSTRG.201399"; transcript_id "MSTRG.201399.373"; exon_number "14";
chr9	StringTie	exon	133107988	133108406	1000	-	.	gene_id "MSTRG.201399"; transcript_id "MSTRG.201399.373"; exon_number "15";
chr9	StringTie	exon	133108673	133108866	1000	-	.	gene_id "MSTRG.201399"; transcript_id "MSTRG.201399.373"; exon_number "16";
chr9	StringTie	exon	133109626	133109721	1000	-	.	gene_id "MSTRG.201399"; transcript_id "MSTRG.201399.373"; exon_number "17";
chr9	StringTie	exon	133110296	133110489	1000	-	.	gene_id "MSTRG.201399"; transcript_id "MSTRG.201399.373"; exon_number "18";
chr9	StringTie	exon	133112042	133112152	1000	-	.	gene_id "MSTRG.201399"; transcript_id "MSTRG.201399.373"; exon_number "19";
chr9	StringTie	exon	133148963	133149333	1000	-	.	gene_id "MSTRG.201399"; transcript_id "MSTRG.201399.373"; exon_number "20";
chr9	StringTie	transcript	133097863	133149086	1000	-	.	gene_id "MSTRG.201399"; transcript_id "MSTRG.201399.374";
chr9	StringTie	exon	133097863	133098762	1000	-	.	gene_id "MSTRG.201399"; transcript_id "MSTRG.201399.374"; exon_number "1";
chr9	StringTie	exon	133099466	133099501	1000	-	.	gene_id "MSTRG.201399"; transcript_id "MSTRG.201399.374"; exon_number "2";
chr9	StringTie	exon	133100268	133100382	1000	-	.	gene_id "MSTRG.201399"; transcript_id "MSTRG.201399.374"; exon_number "3";
chr9	StringTie	exon	133100496	133100588	1000	-	.	gene_id "MSTRG.201399"; transcript_id "MSTRG.201399.374"; exon_number "4";
chr9	StringTie	exon	133101520	133101762	1000	-	.	gene_id "MSTRG.201399"; transcript_id "MSTRG.201399.374"; exon_number "5";
chr9	StringTie	exon	133101938	133102139	1000	-	.	gene_id "MSTRG.201399"; transcript_id "MSTRG.201399.374"; exon_number "6";
chr9	StringTie	exon	133102476	133102571	1000	-	.	gene_id "MSTRG.201399"; transcript_id "MSTRG.201399.374"; exon_number "7";
chr9	StringTie	exon	133102779	133102900	1000	-	.	gene_id "MSTRG.201399"; transcript_id "MSTRG.201399.374"; exon_number "8";
chr9	StringTie	exon	133103230	133103262	1000	-	.	gene_id "MSTRG.201399"; transcript_id "MSTRG.201399.374"; exon_number "9";
chr9	StringTie	exon	133103747	133103833	1000	-	.	gene_id "MSTRG.201399"; transcript_id "MSTRG.201399.374"; exon_number "10";
chr9	StringTie	exon	133104263	133104331	1000	-	.	gene_id "MSTRG.201399"; transcript_id "MSTRG.201399.374"; exon_number "11";
chr9	StringTie	exon	133104448	133104644	1000	-	.	gene_id "MSTRG.201399"; transcript_id "MSTRG.201399.374"; exon_number "12";
chr9	StringTie	exon	133105932	133106016	1000	-	.	gene_id "MSTRG.201399"; transcript_id "MSTRG.201399.374"; exon_number "13";
chr9	StringTie	exon	133106645	133106748	1000	-	.	gene_id "MSTRG.201399"; transcript_id "MSTRG.201399.374"; exon_number "14";
chr9	StringTie	exon	133107085	133107300	1000	-	.	gene_id "MSTRG.201399"; transcript_id "MSTRG.201399.374"; exon_number "15";
chr9	StringTie	exon	133107988	133108406	1000	-	.	gene_id "MSTRG.201399"; transcript_id "MSTRG.201399.374"; exon_number "16";
chr9	StringTie	exon	133108673	133108866	1000	-	.	gene_id "MSTRG.201399"; transcript_id "MSTRG.201399.374"; exon_number "17";
chr9	StringTie	exon	133109626	133109721	1000	-	.	gene_id "MSTRG.201399"; transcript_id "MSTRG.201399.374"; exon_number "18";
chr9	StringTie	exon	133110296	133110489	1000	-	.	gene_id "MSTRG.201399"; transcript_id "MSTRG.201399.374"; exon_number "19";
chr9	StringTie	exon	133112042	133112152	1000	-	.	gene_id "MSTRG.201399"; transcript_id "MSTRG.201399.374"; exon_number "20";
chr9	StringTie	exon	133148963	133149086	1000	-	.	gene_id "MSTRG.201399"; transcript_id "MSTRG.201399.374"; exon_number "21";
chr9	StringTie	transcript	133097863	133149080	1000	-	.	gene_id "MSTRG.201399"; transcript_id "MSTRG.201399.375";
chr9	StringTie	exon	133097863	133098762	1000	-	.	gene_id "MSTRG.201399"; transcript_id "MSTRG.201399.375"; exon_number "1";
chr9	StringTie	exon	133099466	133099501	1000	-	.	gene_id "MSTRG.201399"; transcript_id "MSTRG.201399.375"; exon_number "2";
chr9	StringTie	exon	133100268	133100382	1000	-	.	gene_id "MSTRG.201399"; transcript_id "MSTRG.201399.375"; exon_number "3";
chr9	StringTie	exon	133100496	133100743	1000	-	.	gene_id "MSTRG.201399"; transcript_id "MSTRG.201399.375"; exon_number "4";
chr9	StringTie	exon	133101520	133101762	1000	-	.	gene_id "MSTRG.201399"; transcript_id "MSTRG.201399.375"; exon_number "5";
chr9	StringTie	exon	133101938	133102139	1000	-	.	gene_id "MSTRG.201399"; transcript_id "MSTRG.201399.375"; exon_number "6";
chr9	StringTie	exon	133102476	133102571	1000	-	.	gene_id "MSTRG.201399"; transcript_id "MSTRG.201399.375"; exon_number "7";
chr9	StringTie	exon	133102779	133102900	1000	-	.	gene_id "MSTRG.201399"; transcript_id "MSTRG.201399.375"; exon_number "8";
chr9	StringTie	exon	133103230	133103262	1000	-	.	gene_id "MSTRG.201399"; transcript_id "MSTRG.201399.375"; exon_number "9";
chr9	StringTie	exon	133103747	133103833	1000	-	.	gene_id "MSTRG.201399"; transcript_id "MSTRG.201399.375"; exon_number "10";
chr9	StringTie	exon	133104263	133104331	1000	-	.	gene_id "MSTRG.201399"; transcript_id "MSTRG.201399.375"; exon_number "11";
chr9	StringTie	exon	133104448	133104644	1000	-	.	gene_id "MSTRG.201399"; transcript_id "MSTRG.201399.375"; exon_number "12";
chr9	StringTie	exon	133105932	133105994	1000	-	.	gene_id "MSTRG.201399"; transcript_id "MSTRG.201399.375"; exon_number "13";
chr9	StringTie	exon	133106645	133106748	1000	-	.	gene_id "MSTRG.201399"; transcript_id "MSTRG.201399.375"; exon_number "14";
chr9	StringTie	exon	133107085	133107300	1000	-	.	gene_id "MSTRG.201399"; transcript_id "MSTRG.201399.375"; exon_number "15";
chr9	StringTie	exon	133107988	133108406	1000	-	.	gene_id "MSTRG.201399"; transcript_id "MSTRG.201399.375"; exon_number "16";
chr9	StringTie	exon	133108673	133108866	1000	-	.	gene_id "MSTRG.201399"; transcript_id "MSTRG.201399.375"; exon_number "17";
chr9	StringTie	exon	133109626	133109721	1000	-	.	gene_id "MSTRG.201399"; transcript_id "MSTRG.201399.375"; exon_number "18";
chr9	StringTie	exon	133110296	133110489	1000	-	.	gene_id "MSTRG.201399"; transcript_id "MSTRG.201399.375"; exon_number "19";
chr9	StringTie	exon	133112042	133112152	1000	-	.	gene_id "MSTRG.201399"; transcript_id "MSTRG.201399.375"; exon_number "20";
chr9	StringTie	exon	133148963	133149080	1000	-	.	gene_id "MSTRG.201399"; transcript_id "MSTRG.201399.375"; exon_number "21";
chr9	StringTie	transcript	133097864	133121101	1000	-	.	gene_id "MSTRG.201399"; transcript_id "MSTRG.201399.376";
chr9	StringTie	exon	133097864	133098760	1000	-	.	gene_id "MSTRG.201399"; transcript_id "MSTRG.201399.376"; exon_number "1";
chr9	StringTie	exon	133100268	133100382	1000	-	.	gene_id "MSTRG.201399"; transcript_id "MSTRG.201399.376"; exon_number "2";
chr9	StringTie	exon	133100496	133102139	1000	-	.	gene_id "MSTRG.201399"; transcript_id "MSTRG.201399.376"; exon_number "3";
chr9	StringTie	exon	133102476	133102571	1000	-	.	gene_id "MSTRG.201399"; transcript_id "MSTRG.201399.376"; exon_number "4";
chr9	StringTie	exon	133102779	133102900	1000	-	.	gene_id "MSTRG.201399"; transcript_id "MSTRG.201399.376"; exon_number "5";
chr9	StringTie	exon	133103230	133103262	1000	-	.	gene_id "MSTRG.201399"; transcript_id "MSTRG.201399.376"; exon_number "6";
chr9	StringTie	exon	133103751	133103833	1000	-	.	gene_id "MSTRG.201399"; transcript_id "MSTRG.201399.376"; exon_number "7";
chr9	StringTie	exon	133104263	133104331	1000	-	.	gene_id "MSTRG.201399"; transcript_id "MSTRG.201399.376"; exon_number "8";
chr9	StringTie	exon	133105932	133106016	1000	-	.	gene_id "MSTRG.201399"; transcript_id "MSTRG.201399.376"; exon_number "9";
chr9	StringTie	exon	133106645	133106748	1000	-	.	gene_id "MSTRG.201399"; transcript_id "MSTRG.201399.376"; exon_number "10";
chr9	StringTie	exon	133107085	133107300	1000	-	.	gene_id "MSTRG.201399"; transcript_id "MSTRG.201399.376"; exon_number "11";
chr9	StringTie	exon	133107988	133108406	1000	-	.	gene_id "MSTRG.201399"; transcript_id "MSTRG.201399.376"; exon_number "12";
chr9	StringTie	exon	133108673	133108866	1000	-	.	gene_id "MSTRG.201399"; transcript_id "MSTRG.201399.376"; exon_number "13";
chr9	StringTie	exon	133109626	133109685	1000	-	.	gene_id "MSTRG.201399"; transcript_id "MSTRG.201399.376"; exon_number "14";
chr9	StringTie	exon	133110296	133110489	1000	-	.	gene_id "MSTRG.201399"; transcript_id "MSTRG.201399.376"; exon_number "15";
chr9	StringTie	exon	133112042	133112152	1000	-	.	gene_id "MSTRG.201399"; transcript_id "MSTRG.201399.376"; exon_number "16";
chr9	StringTie	exon	133120968	133121101	1000	-	.	gene_id "MSTRG.201399"; transcript_id "MSTRG.201399.376"; exon_number "17";
chr9	StringTie	transcript	133097864	133121110	1000	-	.	gene_id "MSTRG.201399"; transcript_id "MSTRG.201399.377";
chr9	StringTie	exon	133097864	133098762	1000	-	.	gene_id "MSTRG.201399"; transcript_id "MSTRG.201399.377"; exon_number "1";
chr9	StringTie	exon	133100268	133100382	1000	-	.	gene_id "MSTRG.201399"; transcript_id "MSTRG.201399.377"; exon_number "2";
chr9	StringTie	exon	133101520	133102139	1000	-	.	gene_id "MSTRG.201399"; transcript_id "MSTRG.201399.377"; exon_number "3";
chr9	StringTie	exon	133102476	133102571	1000	-	.	gene_id "MSTRG.201399"; transcript_id "MSTRG.201399.377"; exon_number "4";
chr9	StringTie	exon	133102779	133102900	1000	-	.	gene_id "MSTRG.201399"; transcript_id "MSTRG.201399.377"; exon_number "5";
chr9	StringTie	exon	133103230	133103262	1000	-	.	gene_id "MSTRG.201399"; transcript_id "MSTRG.201399.377"; exon_number "6";
chr9	StringTie	exon	133103747	133103833	1000	-	.	gene_id "MSTRG.201399"; transcript_id "MSTRG.201399.377"; exon_number "7";
chr9	StringTie	exon	133104263	133104331	1000	-	.	gene_id "MSTRG.201399"; transcript_id "MSTRG.201399.377"; exon_number "8";
chr9	StringTie	exon	133105932	133106016	1000	-	.	gene_id "MSTRG.201399"; transcript_id "MSTRG.201399.377"; exon_number "9";
chr9	StringTie	exon	133106645	133106748	1000	-	.	gene_id "MSTRG.201399"; transcript_id "MSTRG.201399.377"; exon_number "10";
chr9	StringTie	exon	133107085	133107454	1000	-	.	gene_id "MSTRG.201399"; transcript_id "MSTRG.201399.377"; exon_number "11";
chr9	StringTie	exon	133107988	133108406	1000	-	.	gene_id "MSTRG.201399"; transcript_id "MSTRG.201399.377"; exon_number "12";
chr9	StringTie	exon	133108673	133108866	1000	-	.	gene_id "MSTRG.201399"; transcript_id "MSTRG.201399.377"; exon_number "13";
chr9	StringTie	exon	133109626	133109721	1000	-	.	gene_id "MSTRG.201399"; transcript_id "MSTRG.201399.377"; exon_number "14";
chr9	StringTie	exon	133110296	133110489	1000	-	.	gene_id "MSTRG.201399"; transcript_id "MSTRG.201399.377"; exon_number "15";
chr9	StringTie	exon	133112042	133112152	1000	-	.	gene_id "MSTRG.201399"; transcript_id "MSTRG.201399.377"; exon_number "16";
chr9	StringTie	exon	133120972	133121110	1000	-	.	gene_id "MSTRG.201399"; transcript_id "MSTRG.201399.377"; exon_number "17";
chr9	StringTie	transcript	133097864	133121117	1000	-	.	gene_id "MSTRG.201399"; transcript_id "MSTRG.201399.378";
chr9	StringTie	exon	133097864	133098762	1000	-	.	gene_id "MSTRG.201399"; transcript_id "MSTRG.201399.378"; exon_number "1";
chr9	StringTie	exon	133100268	133100382	1000	-	.	gene_id "MSTRG.201399"; transcript_id "MSTRG.201399.378"; exon_number "2";
chr9	StringTie	exon	133100496	133101762	1000	-	.	gene_id "MSTRG.201399"; transcript_id "MSTRG.201399.378"; exon_number "3";
chr9	StringTie	exon	133101938	133102139	1000	-	.	gene_id "MSTRG.201399"; transcript_id "MSTRG.201399.378"; exon_number "4";
chr9	StringTie	exon	133102476	133102571	1000	-	.	gene_id "MSTRG.201399"; transcript_id "MSTRG.201399.378"; exon_number "5";
chr9	StringTie	exon	133102779	133102900	1000	-	.	gene_id "MSTRG.201399"; transcript_id "MSTRG.201399.378"; exon_number "6";
chr9	StringTie	exon	133103230	133103262	1000	-	.	gene_id "MSTRG.201399"; transcript_id "MSTRG.201399.378"; exon_number "7";
chr9	StringTie	exon	133103751	133103833	1000	-	.	gene_id "MSTRG.201399"; transcript_id "MSTRG.201399.378"; exon_number "8";
chr9	StringTie	exon	133104263	133104331	1000	-	.	gene_id "MSTRG.201399"; transcript_id "MSTRG.201399.378"; exon_number "9";
chr9	StringTie	exon	133105932	133106016	1000	-	.	gene_id "MSTRG.201399"; transcript_id "MSTRG.201399.378"; exon_number "10";
chr9	StringTie	exon	133106645	133106745	1000	-	.	gene_id "MSTRG.201399"; transcript_id "MSTRG.201399.378"; exon_number "11";
chr9	StringTie	exon	133107085	133107285	1000	-	.	gene_id "MSTRG.201399"; transcript_id "MSTRG.201399.378"; exon_number "12";
chr9	StringTie	exon	133107988	133108406	1000	-	.	gene_id "MSTRG.201399"; transcript_id "MSTRG.201399.378"; exon_number "13";
chr9	StringTie	exon	133108673	133108866	1000	-	.	gene_id "MSTRG.201399"; transcript_id "MSTRG.201399.378"; exon_number "14";
chr9	StringTie	exon	133109626	133109721	1000	-	.	gene_id "MSTRG.201399"; transcript_id "MSTRG.201399.378"; exon_number "15";
chr9	StringTie	exon	133110296	133110489	1000	-	.	gene_id "MSTRG.201399"; transcript_id "MSTRG.201399.378"; exon_number "16";
chr9	StringTie	exon	133112042	133112152	1000	-	.	gene_id "MSTRG.201399"; transcript_id "MSTRG.201399.378"; exon_number "17";
chr9	StringTie	exon	133120968	133121117	1000	-	.	gene_id "MSTRG.201399"; transcript_id "MSTRG.201399.378"; exon_number "18";
chr9	StringTie	transcript	133097864	133121120	1000	-	.	gene_id "MSTRG.201399"; transcript_id "MSTRG.201399.379";
chr9	StringTie	exon	133097864	133098762	1000	-	.	gene_id "MSTRG.201399"; transcript_id "MSTRG.201399.379"; exon_number "1";
chr9	StringTie	exon	133100268	133100382	1000	-	.	gene_id "MSTRG.201399"; transcript_id "MSTRG.201399.379"; exon_number "2";
chr9	StringTie	exon	133101520	133101762	1000	-	.	gene_id "MSTRG.201399"; transcript_id "MSTRG.201399.379"; exon_number "3";
chr9	StringTie	exon	133101938	133102139	1000	-	.	gene_id "MSTRG.201399"; transcript_id "MSTRG.201399.379"; exon_number "4";
chr9	StringTie	exon	133102476	133102571	1000	-	.	gene_id "MSTRG.201399"; transcript_id "MSTRG.201399.379"; exon_number "5";
chr9	StringTie	exon	133102779	133102900	1000	-	.	gene_id "MSTRG.201399"; transcript_id "MSTRG.201399.379"; exon_number "6";
chr9	StringTie	exon	133103230	133103262	1000	-	.	gene_id "MSTRG.201399"; transcript_id "MSTRG.201399.379"; exon_number "7";
chr9	StringTie	exon	133103747	133103833	1000	-	.	gene_id "MSTRG.201399"; transcript_id "MSTRG.201399.379"; exon_number "8";
chr9	StringTie	exon	133104263	133104331	1000	-	.	gene_id "MSTRG.201399"; transcript_id "MSTRG.201399.379"; exon_number "9";
chr9	StringTie	exon	133105932	133106016	1000	-	.	gene_id "MSTRG.201399"; transcript_id "MSTRG.201399.379"; exon_number "10";
chr9	StringTie	exon	133106645	133106748	1000	-	.	gene_id "MSTRG.201399"; transcript_id "MSTRG.201399.379"; exon_number "11";
chr9	StringTie	exon	133107085	133107285	1000	-	.	gene_id "MSTRG.201399"; transcript_id "MSTRG.201399.379"; exon_number "12";
chr9	StringTie	exon	133107988	133108406	1000	-	.	gene_id "MSTRG.201399"; transcript_id "MSTRG.201399.379"; exon_number "13";
chr9	StringTie	exon	133108673	133108866	1000	-	.	gene_id "MSTRG.201399"; transcript_id "MSTRG.201399.379"; exon_number "14";
chr9	StringTie	exon	133109626	133109721	1000	-	.	gene_id "MSTRG.201399"; transcript_id "MSTRG.201399.379"; exon_number "15";
chr9	StringTie	exon	133110296	133110489	1000	-	.	gene_id "MSTRG.201399"; transcript_id "MSTRG.201399.379"; exon_number "16";
chr9	StringTie	exon	133112042	133112152	1000	-	.	gene_id "MSTRG.201399"; transcript_id "MSTRG.201399.379"; exon_number "17";
chr9	StringTie	exon	133120968	133121120	1000	-	.	gene_id "MSTRG.201399"; transcript_id "MSTRG.201399.379"; exon_number "18";
chr9	StringTie	transcript	133097673	133121200	1000	-	.	gene_id "MSTRG.201399"; transcript_id "MSTRG.201399.38";
chr9	StringTie	exon	133097673	133098762	1000	-	.	gene_id "MSTRG.201399"; transcript_id "MSTRG.201399.38"; exon_number "1";
chr9	StringTie	exon	133100268	133100382	1000	-	.	gene_id "MSTRG.201399"; transcript_id "MSTRG.201399.38"; exon_number "2";
chr9	StringTie	exon	133101520	133101762	1000	-	.	gene_id "MSTRG.201399"; transcript_id "MSTRG.201399.38"; exon_number "3";
chr9	StringTie	exon	133101938	133102139	1000	-	.	gene_id "MSTRG.201399"; transcript_id "MSTRG.201399.38"; exon_number "4";
chr9	StringTie	exon	133102476	133102571	1000	-	.	gene_id "MSTRG.201399"; transcript_id "MSTRG.201399.38"; exon_number "5";
chr9	StringTie	exon	133102779	133102900	1000	-	.	gene_id "MSTRG.201399"; transcript_id "MSTRG.201399.38"; exon_number "6";
chr9	StringTie	exon	133103230	133103262	1000	-	.	gene_id "MSTRG.201399"; transcript_id "MSTRG.201399.38"; exon_number "7";
chr9	StringTie	exon	133103747	133103833	1000	-	.	gene_id "MSTRG.201399"; transcript_id "MSTRG.201399.38"; exon_number "8";
chr9	StringTie	exon	133104263	133104331	1000	-	.	gene_id "MSTRG.201399"; transcript_id "MSTRG.201399.38"; exon_number "9";
chr9	StringTie	exon	133105932	133105994	1000	-	.	gene_id "MSTRG.201399"; transcript_id "MSTRG.201399.38"; exon_number "10";
chr9	StringTie	exon	133106645	133106748	1000	-	.	gene_id "MSTRG.201399"; transcript_id "MSTRG.201399.38"; exon_number "11";
chr9	StringTie	exon	133107085	133107300	1000	-	.	gene_id "MSTRG.201399"; transcript_id "MSTRG.201399.38"; exon_number "12";
chr9	StringTie	exon	133107988	133108406	1000	-	.	gene_id "MSTRG.201399"; transcript_id "MSTRG.201399.38"; exon_number "13";
chr9	StringTie	exon	133108673	133108866	1000	-	.	gene_id "MSTRG.201399"; transcript_id "MSTRG.201399.38"; exon_number "14";
chr9	StringTie	exon	133109626	133109721	1000	-	.	gene_id "MSTRG.201399"; transcript_id "MSTRG.201399.38"; exon_number "15";
chr9	StringTie	exon	133110296	133110489	1000	-	.	gene_id "MSTRG.201399"; transcript_id "MSTRG.201399.38"; exon_number "16";
chr9	StringTie	exon	133112042	133112152	1000	-	.	gene_id "MSTRG.201399"; transcript_id "MSTRG.201399.38"; exon_number "17";
chr9	StringTie	exon	133120972	133121200	1000	-	.	gene_id "MSTRG.201399"; transcript_id "MSTRG.201399.38"; exon_number "18";
chr9	StringTie	transcript	133097864	133149235	1000	-	.	gene_id "MSTRG.201399"; transcript_id "MSTRG.201399.380";
chr9	StringTie	exon	133097864	133098762	1000	-	.	gene_id "MSTRG.201399"; transcript_id "MSTRG.201399.380"; exon_number "1";
chr9	StringTie	exon	133100268	133100382	1000	-	.	gene_id "MSTRG.201399"; transcript_id "MSTRG.201399.380"; exon_number "2";
chr9	StringTie	exon	133101520	133101762	1000	-	.	gene_id "MSTRG.201399"; transcript_id "MSTRG.201399.380"; exon_number "3";
chr9	StringTie	exon	133101938	133102139	1000	-	.	gene_id "MSTRG.201399"; transcript_id "MSTRG.201399.380"; exon_number "4";
chr9	StringTie	exon	133102476	133102571	1000	-	.	gene_id "MSTRG.201399"; transcript_id "MSTRG.201399.380"; exon_number "5";
chr9	StringTie	exon	133102779	133102900	1000	-	.	gene_id "MSTRG.201399"; transcript_id "MSTRG.201399.380"; exon_number "6";
chr9	StringTie	exon	133103230	133103262	1000	-	.	gene_id "MSTRG.201399"; transcript_id "MSTRG.201399.380"; exon_number "7";
chr9	StringTie	exon	133103751	133103833	1000	-	.	gene_id "MSTRG.201399"; transcript_id "MSTRG.201399.380"; exon_number "8";
chr9	StringTie	exon	133104263	133104331	1000	-	.	gene_id "MSTRG.201399"; transcript_id "MSTRG.201399.380"; exon_number "9";
chr9	StringTie	exon	133105932	133106016	1000	-	.	gene_id "MSTRG.201399"; transcript_id "MSTRG.201399.380"; exon_number "10";
chr9	StringTie	exon	133106645	133106748	1000	-	.	gene_id "MSTRG.201399"; transcript_id "MSTRG.201399.380"; exon_number "11";
chr9	StringTie	exon	133107085	133107300	1000	-	.	gene_id "MSTRG.201399"; transcript_id "MSTRG.201399.380"; exon_number "12";
chr9	StringTie	exon	133107988	133108406	1000	-	.	gene_id "MSTRG.201399"; transcript_id "MSTRG.201399.380"; exon_number "13";
chr9	StringTie	exon	133108673	133108866	1000	-	.	gene_id "MSTRG.201399"; transcript_id "MSTRG.201399.380"; exon_number "14";
chr9	StringTie	exon	133109626	133109721	1000	-	.	gene_id "MSTRG.201399"; transcript_id "MSTRG.201399.380"; exon_number "15";
chr9	StringTie	exon	133110296	133110489	1000	-	.	gene_id "MSTRG.201399"; transcript_id "MSTRG.201399.380"; exon_number "16";
chr9	StringTie	exon	133112042	133112152	1000	-	.	gene_id "MSTRG.201399"; transcript_id "MSTRG.201399.380"; exon_number "17";
chr9	StringTie	exon	133148963	133149235	1000	-	.	gene_id "MSTRG.201399"; transcript_id "MSTRG.201399.380"; exon_number "18";
chr9	StringTie	transcript	133097864	133121130	1000	-	.	gene_id "MSTRG.201399"; transcript_id "MSTRG.201399.381";
chr9	StringTie	exon	133097864	133098762	1000	-	.	gene_id "MSTRG.201399"; transcript_id "MSTRG.201399.381"; exon_number "1";
chr9	StringTie	exon	133100268	133100382	1000	-	.	gene_id "MSTRG.201399"; transcript_id "MSTRG.201399.381"; exon_number "2";
chr9	StringTie	exon	133100496	133101762	1000	-	.	gene_id "MSTRG.201399"; transcript_id "MSTRG.201399.381"; exon_number "3";
chr9	StringTie	exon	133101938	133102139	1000	-	.	gene_id "MSTRG.201399"; transcript_id "MSTRG.201399.381"; exon_number "4";
chr9	StringTie	exon	133102476	133102571	1000	-	.	gene_id "MSTRG.201399"; transcript_id "MSTRG.201399.381"; exon_number "5";
chr9	StringTie	exon	133102779	133102900	1000	-	.	gene_id "MSTRG.201399"; transcript_id "MSTRG.201399.381"; exon_number "6";
chr9	StringTie	exon	133103230	133103262	1000	-	.	gene_id "MSTRG.201399"; transcript_id "MSTRG.201399.381"; exon_number "7";
chr9	StringTie	exon	133103751	133103833	1000	-	.	gene_id "MSTRG.201399"; transcript_id "MSTRG.201399.381"; exon_number "8";
chr9	StringTie	exon	133104263	133104331	1000	-	.	gene_id "MSTRG.201399"; transcript_id "MSTRG.201399.381"; exon_number "9";
chr9	StringTie	exon	133105932	133105994	1000	-	.	gene_id "MSTRG.201399"; transcript_id "MSTRG.201399.381"; exon_number "10";
chr9	StringTie	exon	133106645	133106748	1000	-	.	gene_id "MSTRG.201399"; transcript_id "MSTRG.201399.381"; exon_number "11";
chr9	StringTie	exon	133107085	133107300	1000	-	.	gene_id "MSTRG.201399"; transcript_id "MSTRG.201399.381"; exon_number "12";
chr9	StringTie	exon	133107988	133108406	1000	-	.	gene_id "MSTRG.201399"; transcript_id "MSTRG.201399.381"; exon_number "13";
chr9	StringTie	exon	133108673	133108866	1000	-	.	gene_id "MSTRG.201399"; transcript_id "MSTRG.201399.381"; exon_number "14";
chr9	StringTie	exon	133109626	133109685	1000	-	.	gene_id "MSTRG.201399"; transcript_id "MSTRG.201399.381"; exon_number "15";
chr9	StringTie	exon	133110296	133110489	1000	-	.	gene_id "MSTRG.201399"; transcript_id "MSTRG.201399.381"; exon_number "16";
chr9	StringTie	exon	133112042	133112152	1000	-	.	gene_id "MSTRG.201399"; transcript_id "MSTRG.201399.381"; exon_number "17";
chr9	StringTie	exon	133120972	133121130	1000	-	.	gene_id "MSTRG.201399"; transcript_id "MSTRG.201399.381"; exon_number "18";
chr9	StringTie	transcript	133097864	133131175	1000	-	.	gene_id "MSTRG.201399"; transcript_id "MSTRG.201399.382";
chr9	StringTie	exon	133097864	133098762	1000	-	.	gene_id "MSTRG.201399"; transcript_id "MSTRG.201399.382"; exon_number "1";
chr9	StringTie	exon	133100268	133100382	1000	-	.	gene_id "MSTRG.201399"; transcript_id "MSTRG.201399.382"; exon_number "2";
chr9	StringTie	exon	133101520	133101762	1000	-	.	gene_id "MSTRG.201399"; transcript_id "MSTRG.201399.382"; exon_number "3";
chr9	StringTie	exon	133101938	133102132	1000	-	.	gene_id "MSTRG.201399"; transcript_id "MSTRG.201399.382"; exon_number "4";
chr9	StringTie	exon	133102476	133102571	1000	-	.	gene_id "MSTRG.201399"; transcript_id "MSTRG.201399.382"; exon_number "5";
chr9	StringTie	exon	133102779	133102900	1000	-	.	gene_id "MSTRG.201399"; transcript_id "MSTRG.201399.382"; exon_number "6";
chr9	StringTie	exon	133103230	133103262	1000	-	.	gene_id "MSTRG.201399"; transcript_id "MSTRG.201399.382"; exon_number "7";
chr9	StringTie	exon	133103747	133103833	1000	-	.	gene_id "MSTRG.201399"; transcript_id "MSTRG.201399.382"; exon_number "8";
chr9	StringTie	exon	133104263	133104331	1000	-	.	gene_id "MSTRG.201399"; transcript_id "MSTRG.201399.382"; exon_number "9";
chr9	StringTie	exon	133105932	133106016	1000	-	.	gene_id "MSTRG.201399"; transcript_id "MSTRG.201399.382"; exon_number "10";
chr9	StringTie	exon	133106645	133106748	1000	-	.	gene_id "MSTRG.201399"; transcript_id "MSTRG.201399.382"; exon_number "11";
chr9	StringTie	exon	133107085	133107300	1000	-	.	gene_id "MSTRG.201399"; transcript_id "MSTRG.201399.382"; exon_number "12";
chr9	StringTie	exon	133107988	133108406	1000	-	.	gene_id "MSTRG.201399"; transcript_id "MSTRG.201399.382"; exon_number "13";
chr9	StringTie	exon	133108673	133108866	1000	-	.	gene_id "MSTRG.201399"; transcript_id "MSTRG.201399.382"; exon_number "14";
chr9	StringTie	exon	133109626	133109685	1000	-	.	gene_id "MSTRG.201399"; transcript_id "MSTRG.201399.382"; exon_number "15";
chr9	StringTie	exon	133110296	133110489	1000	-	.	gene_id "MSTRG.201399"; transcript_id "MSTRG.201399.382"; exon_number "16";
chr9	StringTie	exon	133112042	133112152	1000	-	.	gene_id "MSTRG.201399"; transcript_id "MSTRG.201399.382"; exon_number "17";
chr9	StringTie	exon	133130952	133131175	1000	-	.	gene_id "MSTRG.201399"; transcript_id "MSTRG.201399.382"; exon_number "18";
chr9	StringTie	transcript	133097864	133120378	1000	-	.	gene_id "MSTRG.201399"; transcript_id "MSTRG.201399.383";
chr9	StringTie	exon	133097864	133098762	1000	-	.	gene_id "MSTRG.201399"; transcript_id "MSTRG.201399.383"; exon_number "1";
chr9	StringTie	exon	133100268	133100382	1000	-	.	gene_id "MSTRG.201399"; transcript_id "MSTRG.201399.383"; exon_number "2";
chr9	StringTie	exon	133100496	133101762	1000	-	.	gene_id "MSTRG.201399"; transcript_id "MSTRG.201399.383"; exon_number "3";
chr9	StringTie	exon	133101938	133102132	1000	-	.	gene_id "MSTRG.201399"; transcript_id "MSTRG.201399.383"; exon_number "4";
chr9	StringTie	exon	133102476	133102571	1000	-	.	gene_id "MSTRG.201399"; transcript_id "MSTRG.201399.383"; exon_number "5";
chr9	StringTie	exon	133102779	133102900	1000	-	.	gene_id "MSTRG.201399"; transcript_id "MSTRG.201399.383"; exon_number "6";
chr9	StringTie	exon	133103230	133103262	1000	-	.	gene_id "MSTRG.201399"; transcript_id "MSTRG.201399.383"; exon_number "7";
chr9	StringTie	exon	133103747	133103833	1000	-	.	gene_id "MSTRG.201399"; transcript_id "MSTRG.201399.383"; exon_number "8";
chr9	StringTie	exon	133104263	133104331	1000	-	.	gene_id "MSTRG.201399"; transcript_id "MSTRG.201399.383"; exon_number "9";
chr9	StringTie	exon	133105932	133106016	1000	-	.	gene_id "MSTRG.201399"; transcript_id "MSTRG.201399.383"; exon_number "10";
chr9	StringTie	exon	133106645	133106748	1000	-	.	gene_id "MSTRG.201399"; transcript_id "MSTRG.201399.383"; exon_number "11";
chr9	StringTie	exon	133107085	133107300	1000	-	.	gene_id "MSTRG.201399"; transcript_id "MSTRG.201399.383"; exon_number "12";
chr9	StringTie	exon	133107988	133108406	1000	-	.	gene_id "MSTRG.201399"; transcript_id "MSTRG.201399.383"; exon_number "13";
chr9	StringTie	exon	133108673	133108866	1000	-	.	gene_id "MSTRG.201399"; transcript_id "MSTRG.201399.383"; exon_number "14";
chr9	StringTie	exon	133109626	133109685	1000	-	.	gene_id "MSTRG.201399"; transcript_id "MSTRG.201399.383"; exon_number "15";
chr9	StringTie	exon	133110296	133110489	1000	-	.	gene_id "MSTRG.201399"; transcript_id "MSTRG.201399.383"; exon_number "16";
chr9	StringTie	exon	133112042	133112152	1000	-	.	gene_id "MSTRG.201399"; transcript_id "MSTRG.201399.383"; exon_number "17";
chr9	StringTie	exon	133120290	133120378	1000	-	.	gene_id "MSTRG.201399"; transcript_id "MSTRG.201399.383"; exon_number "18";
chr9	StringTie	transcript	133097864	133121178	1000	-	.	gene_id "MSTRG.201399"; transcript_id "MSTRG.201399.384";
chr9	StringTie	exon	133097864	133098762	1000	-	.	gene_id "MSTRG.201399"; transcript_id "MSTRG.201399.384"; exon_number "1";
chr9	StringTie	exon	133100268	133100382	1000	-	.	gene_id "MSTRG.201399"; transcript_id "MSTRG.201399.384"; exon_number "2";
chr9	StringTie	exon	133101520	133101762	1000	-	.	gene_id "MSTRG.201399"; transcript_id "MSTRG.201399.384"; exon_number "3";
chr9	StringTie	exon	133101938	133102139	1000	-	.	gene_id "MSTRG.201399"; transcript_id "MSTRG.201399.384"; exon_number "4";
chr9	StringTie	exon	133102476	133102571	1000	-	.	gene_id "MSTRG.201399"; transcript_id "MSTRG.201399.384"; exon_number "5";
chr9	StringTie	exon	133102779	133102900	1000	-	.	gene_id "MSTRG.201399"; transcript_id "MSTRG.201399.384"; exon_number "6";
chr9	StringTie	exon	133103230	133103262	1000	-	.	gene_id "MSTRG.201399"; transcript_id "MSTRG.201399.384"; exon_number "7";
chr9	StringTie	exon	133103747	133103833	1000	-	.	gene_id "MSTRG.201399"; transcript_id "MSTRG.201399.384"; exon_number "8";
chr9	StringTie	exon	133104263	133104331	1000	-	.	gene_id "MSTRG.201399"; transcript_id "MSTRG.201399.384"; exon_number "9";
chr9	StringTie	exon	133105932	133106016	1000	-	.	gene_id "MSTRG.201399"; transcript_id "MSTRG.201399.384"; exon_number "10";
chr9	StringTie	exon	133106645	133106748	1000	-	.	gene_id "MSTRG.201399"; transcript_id "MSTRG.201399.384"; exon_number "11";
chr9	StringTie	exon	133107085	133107300	1000	-	.	gene_id "MSTRG.201399"; transcript_id "MSTRG.201399.384"; exon_number "12";
chr9	StringTie	exon	133107988	133108406	1000	-	.	gene_id "MSTRG.201399"; transcript_id "MSTRG.201399.384"; exon_number "13";
chr9	StringTie	exon	133108673	133108866	1000	-	.	gene_id "MSTRG.201399"; transcript_id "MSTRG.201399.384"; exon_number "14";
chr9	StringTie	exon	133109626	133109724	1000	-	.	gene_id "MSTRG.201399"; transcript_id "MSTRG.201399.384"; exon_number "15";
chr9	StringTie	exon	133110296	133110489	1000	-	.	gene_id "MSTRG.201399"; transcript_id "MSTRG.201399.384"; exon_number "16";
chr9	StringTie	exon	133112042	133112152	1000	-	.	gene_id "MSTRG.201399"; transcript_id "MSTRG.201399.384"; exon_number "17";
chr9	StringTie	exon	133120972	133121178	1000	-	.	gene_id "MSTRG.201399"; transcript_id "MSTRG.201399.384"; exon_number "18";
chr9	StringTie	transcript	133097864	133121114	1000	-	.	gene_id "MSTRG.201399"; transcript_id "MSTRG.201399.385";
chr9	StringTie	exon	133097864	133098762	1000	-	.	gene_id "MSTRG.201399"; transcript_id "MSTRG.201399.385"; exon_number "1";
chr9	StringTie	exon	133100268	133100382	1000	-	.	gene_id "MSTRG.201399"; transcript_id "MSTRG.201399.385"; exon_number "2";
chr9	StringTie	exon	133100496	133100588	1000	-	.	gene_id "MSTRG.201399"; transcript_id "MSTRG.201399.385"; exon_number "3";
chr9	StringTie	exon	133101520	133101762	1000	-	.	gene_id "MSTRG.201399"; transcript_id "MSTRG.201399.385"; exon_number "4";
chr9	StringTie	exon	133101938	133102139	1000	-	.	gene_id "MSTRG.201399"; transcript_id "MSTRG.201399.385"; exon_number "5";
chr9	StringTie	exon	133102476	133102571	1000	-	.	gene_id "MSTRG.201399"; transcript_id "MSTRG.201399.385"; exon_number "6";
chr9	StringTie	exon	133102779	133102900	1000	-	.	gene_id "MSTRG.201399"; transcript_id "MSTRG.201399.385"; exon_number "7";
chr9	StringTie	exon	133103230	133103262	1000	-	.	gene_id "MSTRG.201399"; transcript_id "MSTRG.201399.385"; exon_number "8";
chr9	StringTie	exon	133103747	133103833	1000	-	.	gene_id "MSTRG.201399"; transcript_id "MSTRG.201399.385"; exon_number "9";
chr9	StringTie	exon	133104263	133104331	1000	-	.	gene_id "MSTRG.201399"; transcript_id "MSTRG.201399.385"; exon_number "10";
chr9	StringTie	exon	133105932	133106016	1000	-	.	gene_id "MSTRG.201399"; transcript_id "MSTRG.201399.385"; exon_number "11";
chr9	StringTie	exon	133106645	133106748	1000	-	.	gene_id "MSTRG.201399"; transcript_id "MSTRG.201399.385"; exon_number "12";
chr9	StringTie	exon	133107085	133107285	1000	-	.	gene_id "MSTRG.201399"; transcript_id "MSTRG.201399.385"; exon_number "13";
chr9	StringTie	exon	133107988	133108406	1000	-	.	gene_id "MSTRG.201399"; transcript_id "MSTRG.201399.385"; exon_number "14";
chr9	StringTie	exon	133108673	133108866	1000	-	.	gene_id "MSTRG.201399"; transcript_id "MSTRG.201399.385"; exon_number "15";
chr9	StringTie	exon	133109626	133109721	1000	-	.	gene_id "MSTRG.201399"; transcript_id "MSTRG.201399.385"; exon_number "16";
chr9	StringTie	exon	133110296	133110489	1000	-	.	gene_id "MSTRG.201399"; transcript_id "MSTRG.201399.385"; exon_number "17";
chr9	StringTie	exon	133112042	133112152	1000	-	.	gene_id "MSTRG.201399"; transcript_id "MSTRG.201399.385"; exon_number "18";
chr9	StringTie	exon	133120968	133121114	1000	-	.	gene_id "MSTRG.201399"; transcript_id "MSTRG.201399.385"; exon_number "19";
chr9	StringTie	transcript	133097864	133121182	1000	-	.	gene_id "MSTRG.201399"; transcript_id "MSTRG.201399.386";
chr9	StringTie	exon	133097864	133098762	1000	-	.	gene_id "MSTRG.201399"; transcript_id "MSTRG.201399.386"; exon_number "1";
chr9	StringTie	exon	133100268	133100382	1000	-	.	gene_id "MSTRG.201399"; transcript_id "MSTRG.201399.386"; exon_number "2";
chr9	StringTie	exon	133100496	133100588	1000	-	.	gene_id "MSTRG.201399"; transcript_id "MSTRG.201399.386"; exon_number "3";
chr9	StringTie	exon	133101520	133101762	1000	-	.	gene_id "MSTRG.201399"; transcript_id "MSTRG.201399.386"; exon_number "4";
chr9	StringTie	exon	133101938	133102139	1000	-	.	gene_id "MSTRG.201399"; transcript_id "MSTRG.201399.386"; exon_number "5";
chr9	StringTie	exon	133102476	133102571	1000	-	.	gene_id "MSTRG.201399"; transcript_id "MSTRG.201399.386"; exon_number "6";
chr9	StringTie	exon	133102779	133102900	1000	-	.	gene_id "MSTRG.201399"; transcript_id "MSTRG.201399.386"; exon_number "7";
chr9	StringTie	exon	133103230	133103262	1000	-	.	gene_id "MSTRG.201399"; transcript_id "MSTRG.201399.386"; exon_number "8";
chr9	StringTie	exon	133103747	133103833	1000	-	.	gene_id "MSTRG.201399"; transcript_id "MSTRG.201399.386"; exon_number "9";
chr9	StringTie	exon	133104263	133104331	1000	-	.	gene_id "MSTRG.201399"; transcript_id "MSTRG.201399.386"; exon_number "10";
chr9	StringTie	exon	133105932	133106016	1000	-	.	gene_id "MSTRG.201399"; transcript_id "MSTRG.201399.386"; exon_number "11";
chr9	StringTie	exon	133106645	133106748	1000	-	.	gene_id "MSTRG.201399"; transcript_id "MSTRG.201399.386"; exon_number "12";
chr9	StringTie	exon	133107085	133107300	1000	-	.	gene_id "MSTRG.201399"; transcript_id "MSTRG.201399.386"; exon_number "13";
chr9	StringTie	exon	133107988	133108406	1000	-	.	gene_id "MSTRG.201399"; transcript_id "MSTRG.201399.386"; exon_number "14";
chr9	StringTie	exon	133108673	133108866	1000	-	.	gene_id "MSTRG.201399"; transcript_id "MSTRG.201399.386"; exon_number "15";
chr9	StringTie	exon	133109626	133109685	1000	-	.	gene_id "MSTRG.201399"; transcript_id "MSTRG.201399.386"; exon_number "16";
chr9	StringTie	exon	133110296	133110489	1000	-	.	gene_id "MSTRG.201399"; transcript_id "MSTRG.201399.386"; exon_number "17";
chr9	StringTie	exon	133112042	133112152	1000	-	.	gene_id "MSTRG.201399"; transcript_id "MSTRG.201399.386"; exon_number "18";
chr9	StringTie	exon	133120968	133121182	1000	-	.	gene_id "MSTRG.201399"; transcript_id "MSTRG.201399.386"; exon_number "19";
chr9	StringTie	transcript	133097864	133149055	1000	-	.	gene_id "MSTRG.201399"; transcript_id "MSTRG.201399.387";
chr9	StringTie	exon	133097864	133098760	1000	-	.	gene_id "MSTRG.201399"; transcript_id "MSTRG.201399.387"; exon_number "1";
chr9	StringTie	exon	133100268	133100382	1000	-	.	gene_id "MSTRG.201399"; transcript_id "MSTRG.201399.387"; exon_number "2";
chr9	StringTie	exon	133101520	133101762	1000	-	.	gene_id "MSTRG.201399"; transcript_id "MSTRG.201399.387"; exon_number "3";
chr9	StringTie	exon	133101938	133102139	1000	-	.	gene_id "MSTRG.201399"; transcript_id "MSTRG.201399.387"; exon_number "4";
chr9	StringTie	exon	133102476	133102571	1000	-	.	gene_id "MSTRG.201399"; transcript_id "MSTRG.201399.387"; exon_number "5";
chr9	StringTie	exon	133102779	133102900	1000	-	.	gene_id "MSTRG.201399"; transcript_id "MSTRG.201399.387"; exon_number "6";
chr9	StringTie	exon	133103230	133103262	1000	-	.	gene_id "MSTRG.201399"; transcript_id "MSTRG.201399.387"; exon_number "7";
chr9	StringTie	exon	133103747	133103833	1000	-	.	gene_id "MSTRG.201399"; transcript_id "MSTRG.201399.387"; exon_number "8";
chr9	StringTie	exon	133104263	133104331	1000	-	.	gene_id "MSTRG.201399"; transcript_id "MSTRG.201399.387"; exon_number "9";
chr9	StringTie	exon	133104448	133104644	1000	-	.	gene_id "MSTRG.201399"; transcript_id "MSTRG.201399.387"; exon_number "10";
chr9	StringTie	exon	133105932	133106016	1000	-	.	gene_id "MSTRG.201399"; transcript_id "MSTRG.201399.387"; exon_number "11";
chr9	StringTie	exon	133106645	133106748	1000	-	.	gene_id "MSTRG.201399"; transcript_id "MSTRG.201399.387"; exon_number "12";
chr9	StringTie	exon	133107085	133107300	1000	-	.	gene_id "MSTRG.201399"; transcript_id "MSTRG.201399.387"; exon_number "13";
chr9	StringTie	exon	133107988	133108406	1000	-	.	gene_id "MSTRG.201399"; transcript_id "MSTRG.201399.387"; exon_number "14";
chr9	StringTie	exon	133108673	133108866	1000	-	.	gene_id "MSTRG.201399"; transcript_id "MSTRG.201399.387"; exon_number "15";
chr9	StringTie	exon	133109626	133109721	1000	-	.	gene_id "MSTRG.201399"; transcript_id "MSTRG.201399.387"; exon_number "16";
chr9	StringTie	exon	133110296	133110489	1000	-	.	gene_id "MSTRG.201399"; transcript_id "MSTRG.201399.387"; exon_number "17";
chr9	StringTie	exon	133112042	133112152	1000	-	.	gene_id "MSTRG.201399"; transcript_id "MSTRG.201399.387"; exon_number "18";
chr9	StringTie	exon	133148963	133149055	1000	-	.	gene_id "MSTRG.201399"; transcript_id "MSTRG.201399.387"; exon_number "19";
chr9	StringTie	transcript	133097864	133121103	1000	-	.	gene_id "MSTRG.201399"; transcript_id "MSTRG.201399.388";
chr9	StringTie	exon	133097864	133098762	1000	-	.	gene_id "MSTRG.201399"; transcript_id "MSTRG.201399.388"; exon_number "1";
chr9	StringTie	exon	133099466	133099501	1000	-	.	gene_id "MSTRG.201399"; transcript_id "MSTRG.201399.388"; exon_number "2";
chr9	StringTie	exon	133100268	133100382	1000	-	.	gene_id "MSTRG.201399"; transcript_id "MSTRG.201399.388"; exon_number "3";
chr9	StringTie	exon	133100496	133101762	1000	-	.	gene_id "MSTRG.201399"; transcript_id "MSTRG.201399.388"; exon_number "4";
chr9	StringTie	exon	133101938	133102139	1000	-	.	gene_id "MSTRG.201399"; transcript_id "MSTRG.201399.388"; exon_number "5";
chr9	StringTie	exon	133102476	133102571	1000	-	.	gene_id "MSTRG.201399"; transcript_id "MSTRG.201399.388"; exon_number "6";
chr9	StringTie	exon	133102779	133102900	1000	-	.	gene_id "MSTRG.201399"; transcript_id "MSTRG.201399.388"; exon_number "7";
chr9	StringTie	exon	133103230	133103262	1000	-	.	gene_id "MSTRG.201399"; transcript_id "MSTRG.201399.388"; exon_number "8";
chr9	StringTie	exon	133103747	133103833	1000	-	.	gene_id "MSTRG.201399"; transcript_id "MSTRG.201399.388"; exon_number "9";
chr9	StringTie	exon	133104263	133104328	1000	-	.	gene_id "MSTRG.201399"; transcript_id "MSTRG.201399.388"; exon_number "10";
chr9	StringTie	exon	133105932	133106016	1000	-	.	gene_id "MSTRG.201399"; transcript_id "MSTRG.201399.388"; exon_number "11";
chr9	StringTie	exon	133106645	133106748	1000	-	.	gene_id "MSTRG.201399"; transcript_id "MSTRG.201399.388"; exon_number "12";
chr9	StringTie	exon	133107085	133107300	1000	-	.	gene_id "MSTRG.201399"; transcript_id "MSTRG.201399.388"; exon_number "13";
chr9	StringTie	exon	133107988	133108406	1000	-	.	gene_id "MSTRG.201399"; transcript_id "MSTRG.201399.388"; exon_number "14";
chr9	StringTie	exon	133108673	133108866	1000	-	.	gene_id "MSTRG.201399"; transcript_id "MSTRG.201399.388"; exon_number "15";
chr9	StringTie	exon	133109626	133109721	1000	-	.	gene_id "MSTRG.201399"; transcript_id "MSTRG.201399.388"; exon_number "16";
chr9	StringTie	exon	133110296	133110489	1000	-	.	gene_id "MSTRG.201399"; transcript_id "MSTRG.201399.388"; exon_number "17";
chr9	StringTie	exon	133112042	133112152	1000	-	.	gene_id "MSTRG.201399"; transcript_id "MSTRG.201399.388"; exon_number "18";
chr9	StringTie	exon	133120972	133121103	1000	-	.	gene_id "MSTRG.201399"; transcript_id "MSTRG.201399.388"; exon_number "19";
chr9	StringTie	transcript	133097864	133121127	1000	-	.	gene_id "MSTRG.201399"; transcript_id "MSTRG.201399.389";
chr9	StringTie	exon	133097864	133098762	1000	-	.	gene_id "MSTRG.201399"; transcript_id "MSTRG.201399.389"; exon_number "1";
chr9	StringTie	exon	133100268	133100382	1000	-	.	gene_id "MSTRG.201399"; transcript_id "MSTRG.201399.389"; exon_number "2";
chr9	StringTie	exon	133100496	133101762	1000	-	.	gene_id "MSTRG.201399"; transcript_id "MSTRG.201399.389"; exon_number "3";
chr9	StringTie	exon	133101938	133102139	1000	-	.	gene_id "MSTRG.201399"; transcript_id "MSTRG.201399.389"; exon_number "4";
chr9	StringTie	exon	133102476	133102571	1000	-	.	gene_id "MSTRG.201399"; transcript_id "MSTRG.201399.389"; exon_number "5";
chr9	StringTie	exon	133102779	133102900	1000	-	.	gene_id "MSTRG.201399"; transcript_id "MSTRG.201399.389"; exon_number "6";
chr9	StringTie	exon	133103230	133103262	1000	-	.	gene_id "MSTRG.201399"; transcript_id "MSTRG.201399.389"; exon_number "7";
chr9	StringTie	exon	133103751	133103833	1000	-	.	gene_id "MSTRG.201399"; transcript_id "MSTRG.201399.389"; exon_number "8";
chr9	StringTie	exon	133104263	133104331	1000	-	.	gene_id "MSTRG.201399"; transcript_id "MSTRG.201399.389"; exon_number "9";
chr9	StringTie	exon	133104448	133104644	1000	-	.	gene_id "MSTRG.201399"; transcript_id "MSTRG.201399.389"; exon_number "10";
chr9	StringTie	exon	133105932	133106016	1000	-	.	gene_id "MSTRG.201399"; transcript_id "MSTRG.201399.389"; exon_number "11";
chr9	StringTie	exon	133106645	133106748	1000	-	.	gene_id "MSTRG.201399"; transcript_id "MSTRG.201399.389"; exon_number "12";
chr9	StringTie	exon	133107085	133107300	1000	-	.	gene_id "MSTRG.201399"; transcript_id "MSTRG.201399.389"; exon_number "13";
chr9	StringTie	exon	133107988	133108406	1000	-	.	gene_id "MSTRG.201399"; transcript_id "MSTRG.201399.389"; exon_number "14";
chr9	StringTie	exon	133108673	133108866	1000	-	.	gene_id "MSTRG.201399"; transcript_id "MSTRG.201399.389"; exon_number "15";
chr9	StringTie	exon	133109626	133109721	1000	-	.	gene_id "MSTRG.201399"; transcript_id "MSTRG.201399.389"; exon_number "16";
chr9	StringTie	exon	133110296	133110489	1000	-	.	gene_id "MSTRG.201399"; transcript_id "MSTRG.201399.389"; exon_number "17";
chr9	StringTie	exon	133112042	133112152	1000	-	.	gene_id "MSTRG.201399"; transcript_id "MSTRG.201399.389"; exon_number "18";
chr9	StringTie	exon	133120968	133121127	1000	-	.	gene_id "MSTRG.201399"; transcript_id "MSTRG.201399.389"; exon_number "19";
chr9	StringTie	transcript	133097673	133131401	1000	-	.	gene_id "MSTRG.201399"; transcript_id "MSTRG.201399.39";
chr9	StringTie	exon	133097673	133098762	1000	-	.	gene_id "MSTRG.201399"; transcript_id "MSTRG.201399.39"; exon_number "1";
chr9	StringTie	exon	133100268	133100382	1000	-	.	gene_id "MSTRG.201399"; transcript_id "MSTRG.201399.39"; exon_number "2";
chr9	StringTie	exon	133101520	133101762	1000	-	.	gene_id "MSTRG.201399"; transcript_id "MSTRG.201399.39"; exon_number "3";
chr9	StringTie	exon	133101938	133102139	1000	-	.	gene_id "MSTRG.201399"; transcript_id "MSTRG.201399.39"; exon_number "4";
chr9	StringTie	exon	133102476	133102571	1000	-	.	gene_id "MSTRG.201399"; transcript_id "MSTRG.201399.39"; exon_number "5";
chr9	StringTie	exon	133102779	133102900	1000	-	.	gene_id "MSTRG.201399"; transcript_id "MSTRG.201399.39"; exon_number "6";
chr9	StringTie	exon	133103230	133103262	1000	-	.	gene_id "MSTRG.201399"; transcript_id "MSTRG.201399.39"; exon_number "7";
chr9	StringTie	exon	133103747	133103833	1000	-	.	gene_id "MSTRG.201399"; transcript_id "MSTRG.201399.39"; exon_number "8";
chr9	StringTie	exon	133104263	133104331	1000	-	.	gene_id "MSTRG.201399"; transcript_id "MSTRG.201399.39"; exon_number "9";
chr9	StringTie	exon	133104448	133104644	1000	-	.	gene_id "MSTRG.201399"; transcript_id "MSTRG.201399.39"; exon_number "10";
chr9	StringTie	exon	133105932	133106016	1000	-	.	gene_id "MSTRG.201399"; transcript_id "MSTRG.201399.39"; exon_number "11";
chr9	StringTie	exon	133106645	133106748	1000	-	.	gene_id "MSTRG.201399"; transcript_id "MSTRG.201399.39"; exon_number "12";
chr9	StringTie	exon	133107085	133107300	1000	-	.	gene_id "MSTRG.201399"; transcript_id "MSTRG.201399.39"; exon_number "13";
chr9	StringTie	exon	133107988	133108406	1000	-	.	gene_id "MSTRG.201399"; transcript_id "MSTRG.201399.39"; exon_number "14";
chr9	StringTie	exon	133108673	133108866	1000	-	.	gene_id "MSTRG.201399"; transcript_id "MSTRG.201399.39"; exon_number "15";
chr9	StringTie	exon	133109626	133109721	1000	-	.	gene_id "MSTRG.201399"; transcript_id "MSTRG.201399.39"; exon_number "16";
chr9	StringTie	exon	133110296	133110489	1000	-	.	gene_id "MSTRG.201399"; transcript_id "MSTRG.201399.39"; exon_number "17";
chr9	StringTie	exon	133112042	133112152	1000	-	.	gene_id "MSTRG.201399"; transcript_id "MSTRG.201399.39"; exon_number "18";
chr9	StringTie	exon	133130952	133131401	1000	-	.	gene_id "MSTRG.201399"; transcript_id "MSTRG.201399.39"; exon_number "19";
chr9	StringTie	transcript	133097864	133120386	1000	-	.	gene_id "MSTRG.201399"; transcript_id "MSTRG.201399.390";
chr9	StringTie	exon	133097864	133098762	1000	-	.	gene_id "MSTRG.201399"; transcript_id "MSTRG.201399.390"; exon_number "1";
chr9	StringTie	exon	133099466	133099501	1000	-	.	gene_id "MSTRG.201399"; transcript_id "MSTRG.201399.390"; exon_number "2";
chr9	StringTie	exon	133100268	133100382	1000	-	.	gene_id "MSTRG.201399"; transcript_id "MSTRG.201399.390"; exon_number "3";
chr9	StringTie	exon	133100496	133101762	1000	-	.	gene_id "MSTRG.201399"; transcript_id "MSTRG.201399.390"; exon_number "4";
chr9	StringTie	exon	133101938	133102139	1000	-	.	gene_id "MSTRG.201399"; transcript_id "MSTRG.201399.390"; exon_number "5";
chr9	StringTie	exon	133102476	133102571	1000	-	.	gene_id "MSTRG.201399"; transcript_id "MSTRG.201399.390"; exon_number "6";
chr9	StringTie	exon	133102779	133102900	1000	-	.	gene_id "MSTRG.201399"; transcript_id "MSTRG.201399.390"; exon_number "7";
chr9	StringTie	exon	133103230	133103262	1000	-	.	gene_id "MSTRG.201399"; transcript_id "MSTRG.201399.390"; exon_number "8";
chr9	StringTie	exon	133103747	133103833	1000	-	.	gene_id "MSTRG.201399"; transcript_id "MSTRG.201399.390"; exon_number "9";
chr9	StringTie	exon	133104263	133104331	1000	-	.	gene_id "MSTRG.201399"; transcript_id "MSTRG.201399.390"; exon_number "10";
chr9	StringTie	exon	133105932	133106016	1000	-	.	gene_id "MSTRG.201399"; transcript_id "MSTRG.201399.390"; exon_number "11";
chr9	StringTie	exon	133106645	133106748	1000	-	.	gene_id "MSTRG.201399"; transcript_id "MSTRG.201399.390"; exon_number "12";
chr9	StringTie	exon	133107085	133107300	1000	-	.	gene_id "MSTRG.201399"; transcript_id "MSTRG.201399.390"; exon_number "13";
chr9	StringTie	exon	133107988	133108406	1000	-	.	gene_id "MSTRG.201399"; transcript_id "MSTRG.201399.390"; exon_number "14";
chr9	StringTie	exon	133108673	133108866	1000	-	.	gene_id "MSTRG.201399"; transcript_id "MSTRG.201399.390"; exon_number "15";
chr9	StringTie	exon	133109626	133109721	1000	-	.	gene_id "MSTRG.201399"; transcript_id "MSTRG.201399.390"; exon_number "16";
chr9	StringTie	exon	133110296	133110489	1000	-	.	gene_id "MSTRG.201399"; transcript_id "MSTRG.201399.390"; exon_number "17";
chr9	StringTie	exon	133112042	133112152	1000	-	.	gene_id "MSTRG.201399"; transcript_id "MSTRG.201399.390"; exon_number "18";
chr9	StringTie	exon	133120290	133120386	1000	-	.	gene_id "MSTRG.201399"; transcript_id "MSTRG.201399.390"; exon_number "19";
chr9	StringTie	transcript	133097864	133121125	1000	-	.	gene_id "MSTRG.201399"; transcript_id "MSTRG.201399.391";
chr9	StringTie	exon	133097864	133098762	1000	-	.	gene_id "MSTRG.201399"; transcript_id "MSTRG.201399.391"; exon_number "1";
chr9	StringTie	exon	133100268	133100382	1000	-	.	gene_id "MSTRG.201399"; transcript_id "MSTRG.201399.391"; exon_number "2";
chr9	StringTie	exon	133100496	133101762	1000	-	.	gene_id "MSTRG.201399"; transcript_id "MSTRG.201399.391"; exon_number "3";
chr9	StringTie	exon	133101938	133102132	1000	-	.	gene_id "MSTRG.201399"; transcript_id "MSTRG.201399.391"; exon_number "4";
chr9	StringTie	exon	133102476	133102571	1000	-	.	gene_id "MSTRG.201399"; transcript_id "MSTRG.201399.391"; exon_number "5";
chr9	StringTie	exon	133102779	133102900	1000	-	.	gene_id "MSTRG.201399"; transcript_id "MSTRG.201399.391"; exon_number "6";
chr9	StringTie	exon	133103230	133103262	1000	-	.	gene_id "MSTRG.201399"; transcript_id "MSTRG.201399.391"; exon_number "7";
chr9	StringTie	exon	133103747	133103833	1000	-	.	gene_id "MSTRG.201399"; transcript_id "MSTRG.201399.391"; exon_number "8";
chr9	StringTie	exon	133104263	133104331	1000	-	.	gene_id "MSTRG.201399"; transcript_id "MSTRG.201399.391"; exon_number "9";
chr9	StringTie	exon	133104448	133104618	1000	-	.	gene_id "MSTRG.201399"; transcript_id "MSTRG.201399.391"; exon_number "10";
chr9	StringTie	exon	133105932	133105994	1000	-	.	gene_id "MSTRG.201399"; transcript_id "MSTRG.201399.391"; exon_number "11";
chr9	StringTie	exon	133106645	133106748	1000	-	.	gene_id "MSTRG.201399"; transcript_id "MSTRG.201399.391"; exon_number "12";
chr9	StringTie	exon	133107085	133107300	1000	-	.	gene_id "MSTRG.201399"; transcript_id "MSTRG.201399.391"; exon_number "13";
chr9	StringTie	exon	133107988	133108406	1000	-	.	gene_id "MSTRG.201399"; transcript_id "MSTRG.201399.391"; exon_number "14";
chr9	StringTie	exon	133108673	133108866	1000	-	.	gene_id "MSTRG.201399"; transcript_id "MSTRG.201399.391"; exon_number "15";
chr9	StringTie	exon	133109626	133109685	1000	-	.	gene_id "MSTRG.201399"; transcript_id "MSTRG.201399.391"; exon_number "16";
chr9	StringTie	exon	133110296	133110489	1000	-	.	gene_id "MSTRG.201399"; transcript_id "MSTRG.201399.391"; exon_number "17";
chr9	StringTie	exon	133112042	133112152	1000	-	.	gene_id "MSTRG.201399"; transcript_id "MSTRG.201399.391"; exon_number "18";
chr9	StringTie	exon	133120968	133121125	1000	-	.	gene_id "MSTRG.201399"; transcript_id "MSTRG.201399.391"; exon_number "19";
chr9	StringTie	transcript	133097864	133121175	1000	-	.	gene_id "MSTRG.201399"; transcript_id "MSTRG.201399.392";
chr9	StringTie	exon	133097864	133098762	1000	-	.	gene_id "MSTRG.201399"; transcript_id "MSTRG.201399.392"; exon_number "1";
chr9	StringTie	exon	133100268	133100382	1000	-	.	gene_id "MSTRG.201399"; transcript_id "MSTRG.201399.392"; exon_number "2";
chr9	StringTie	exon	133101520	133101762	1000	-	.	gene_id "MSTRG.201399"; transcript_id "MSTRG.201399.392"; exon_number "3";
chr9	StringTie	exon	133101938	133102139	1000	-	.	gene_id "MSTRG.201399"; transcript_id "MSTRG.201399.392"; exon_number "4";
chr9	StringTie	exon	133102476	133102571	1000	-	.	gene_id "MSTRG.201399"; transcript_id "MSTRG.201399.392"; exon_number "5";
chr9	StringTie	exon	133102779	133102900	1000	-	.	gene_id "MSTRG.201399"; transcript_id "MSTRG.201399.392"; exon_number "6";
chr9	StringTie	exon	133103230	133103262	1000	-	.	gene_id "MSTRG.201399"; transcript_id "MSTRG.201399.392"; exon_number "7";
chr9	StringTie	exon	133103751	133103833	1000	-	.	gene_id "MSTRG.201399"; transcript_id "MSTRG.201399.392"; exon_number "8";
chr9	StringTie	exon	133104263	133104331	1000	-	.	gene_id "MSTRG.201399"; transcript_id "MSTRG.201399.392"; exon_number "9";
chr9	StringTie	exon	133104448	133104644	1000	-	.	gene_id "MSTRG.201399"; transcript_id "MSTRG.201399.392"; exon_number "10";
chr9	StringTie	exon	133105932	133106016	1000	-	.	gene_id "MSTRG.201399"; transcript_id "MSTRG.201399.392"; exon_number "11";
chr9	StringTie	exon	133106645	133106748	1000	-	.	gene_id "MSTRG.201399"; transcript_id "MSTRG.201399.392"; exon_number "12";
chr9	StringTie	exon	133107085	133107300	1000	-	.	gene_id "MSTRG.201399"; transcript_id "MSTRG.201399.392"; exon_number "13";
chr9	StringTie	exon	133107988	133108406	1000	-	.	gene_id "MSTRG.201399"; transcript_id "MSTRG.201399.392"; exon_number "14";
chr9	StringTie	exon	133108673	133108866	1000	-	.	gene_id "MSTRG.201399"; transcript_id "MSTRG.201399.392"; exon_number "15";
chr9	StringTie	exon	133109626	133109685	1000	-	.	gene_id "MSTRG.201399"; transcript_id "MSTRG.201399.392"; exon_number "16";
chr9	StringTie	exon	133110296	133110489	1000	-	.	gene_id "MSTRG.201399"; transcript_id "MSTRG.201399.392"; exon_number "17";
chr9	StringTie	exon	133112042	133112152	1000	-	.	gene_id "MSTRG.201399"; transcript_id "MSTRG.201399.392"; exon_number "18";
chr9	StringTie	exon	133120968	133121175	1000	-	.	gene_id "MSTRG.201399"; transcript_id "MSTRG.201399.392"; exon_number "19";
chr9	StringTie	transcript	133097864	133121128	1000	-	.	gene_id "MSTRG.201399"; transcript_id "MSTRG.201399.393";
chr9	StringTie	exon	133097864	133098762	1000	-	.	gene_id "MSTRG.201399"; transcript_id "MSTRG.201399.393"; exon_number "1";
chr9	StringTie	exon	133100268	133100382	1000	-	.	gene_id "MSTRG.201399"; transcript_id "MSTRG.201399.393"; exon_number "2";
chr9	StringTie	exon	133100496	133101820	1000	-	.	gene_id "MSTRG.201399"; transcript_id "MSTRG.201399.393"; exon_number "3";
chr9	StringTie	exon	133101938	133102139	1000	-	.	gene_id "MSTRG.201399"; transcript_id "MSTRG.201399.393"; exon_number "4";
chr9	StringTie	exon	133102476	133102571	1000	-	.	gene_id "MSTRG.201399"; transcript_id "MSTRG.201399.393"; exon_number "5";
chr9	StringTie	exon	133102779	133102900	1000	-	.	gene_id "MSTRG.201399"; transcript_id "MSTRG.201399.393"; exon_number "6";
chr9	StringTie	exon	133103230	133103262	1000	-	.	gene_id "MSTRG.201399"; transcript_id "MSTRG.201399.393"; exon_number "7";
chr9	StringTie	exon	133103747	133103833	1000	-	.	gene_id "MSTRG.201399"; transcript_id "MSTRG.201399.393"; exon_number "8";
chr9	StringTie	exon	133104263	133104331	1000	-	.	gene_id "MSTRG.201399"; transcript_id "MSTRG.201399.393"; exon_number "9";
chr9	StringTie	exon	133104448	133104647	1000	-	.	gene_id "MSTRG.201399"; transcript_id "MSTRG.201399.393"; exon_number "10";
chr9	StringTie	exon	133105932	133106016	1000	-	.	gene_id "MSTRG.201399"; transcript_id "MSTRG.201399.393"; exon_number "11";
chr9	StringTie	exon	133106645	133106748	1000	-	.	gene_id "MSTRG.201399"; transcript_id "MSTRG.201399.393"; exon_number "12";
chr9	StringTie	exon	133107085	133107300	1000	-	.	gene_id "MSTRG.201399"; transcript_id "MSTRG.201399.393"; exon_number "13";
chr9	StringTie	exon	133107988	133108406	1000	-	.	gene_id "MSTRG.201399"; transcript_id "MSTRG.201399.393"; exon_number "14";
chr9	StringTie	exon	133108673	133108866	1000	-	.	gene_id "MSTRG.201399"; transcript_id "MSTRG.201399.393"; exon_number "15";
chr9	StringTie	exon	133109626	133109685	1000	-	.	gene_id "MSTRG.201399"; transcript_id "MSTRG.201399.393"; exon_number "16";
chr9	StringTie	exon	133110296	133110489	1000	-	.	gene_id "MSTRG.201399"; transcript_id "MSTRG.201399.393"; exon_number "17";
chr9	StringTie	exon	133112042	133112152	1000	-	.	gene_id "MSTRG.201399"; transcript_id "MSTRG.201399.393"; exon_number "18";
chr9	StringTie	exon	133120968	133121128	1000	-	.	gene_id "MSTRG.201399"; transcript_id "MSTRG.201399.393"; exon_number "19";
chr9	StringTie	transcript	133097864	133121111	1000	-	.	gene_id "MSTRG.201399"; transcript_id "MSTRG.201399.394";
chr9	StringTie	exon	133097864	133098760	1000	-	.	gene_id "MSTRG.201399"; transcript_id "MSTRG.201399.394"; exon_number "1";
chr9	StringTie	exon	133100268	133100382	1000	-	.	gene_id "MSTRG.201399"; transcript_id "MSTRG.201399.394"; exon_number "2";
chr9	StringTie	exon	133100496	133101762	1000	-	.	gene_id "MSTRG.201399"; transcript_id "MSTRG.201399.394"; exon_number "3";
chr9	StringTie	exon	133101938	133102139	1000	-	.	gene_id "MSTRG.201399"; transcript_id "MSTRG.201399.394"; exon_number "4";
chr9	StringTie	exon	133102476	133102571	1000	-	.	gene_id "MSTRG.201399"; transcript_id "MSTRG.201399.394"; exon_number "5";
chr9	StringTie	exon	133102779	133102900	1000	-	.	gene_id "MSTRG.201399"; transcript_id "MSTRG.201399.394"; exon_number "6";
chr9	StringTie	exon	133103230	133103262	1000	-	.	gene_id "MSTRG.201399"; transcript_id "MSTRG.201399.394"; exon_number "7";
chr9	StringTie	exon	133103747	133103833	1000	-	.	gene_id "MSTRG.201399"; transcript_id "MSTRG.201399.394"; exon_number "8";
chr9	StringTie	exon	133104263	133104331	1000	-	.	gene_id "MSTRG.201399"; transcript_id "MSTRG.201399.394"; exon_number "9";
chr9	StringTie	exon	133104448	133104551	1000	-	.	gene_id "MSTRG.201399"; transcript_id "MSTRG.201399.394"; exon_number "10";
chr9	StringTie	exon	133104668	133104784	1000	-	.	gene_id "MSTRG.201399"; transcript_id "MSTRG.201399.394"; exon_number "11";
chr9	StringTie	exon	133105932	133106016	1000	-	.	gene_id "MSTRG.201399"; transcript_id "MSTRG.201399.394"; exon_number "12";
chr9	StringTie	exon	133106645	133106748	1000	-	.	gene_id "MSTRG.201399"; transcript_id "MSTRG.201399.394"; exon_number "13";
chr9	StringTie	exon	133107085	133107300	1000	-	.	gene_id "MSTRG.201399"; transcript_id "MSTRG.201399.394"; exon_number "14";
chr9	StringTie	exon	133107988	133108406	1000	-	.	gene_id "MSTRG.201399"; transcript_id "MSTRG.201399.394"; exon_number "15";
chr9	StringTie	exon	133108673	133108866	1000	-	.	gene_id "MSTRG.201399"; transcript_id "MSTRG.201399.394"; exon_number "16";
chr9	StringTie	exon	133109626	133109685	1000	-	.	gene_id "MSTRG.201399"; transcript_id "MSTRG.201399.394"; exon_number "17";
chr9	StringTie	exon	133110296	133110489	1000	-	.	gene_id "MSTRG.201399"; transcript_id "MSTRG.201399.394"; exon_number "18";
chr9	StringTie	exon	133112042	133112152	1000	-	.	gene_id "MSTRG.201399"; transcript_id "MSTRG.201399.394"; exon_number "19";
chr9	StringTie	exon	133120968	133121111	1000	-	.	gene_id "MSTRG.201399"; transcript_id "MSTRG.201399.394"; exon_number "20";
chr9	StringTie	transcript	133097864	133121110	1000	-	.	gene_id "MSTRG.201399"; transcript_id "MSTRG.201399.395";
chr9	StringTie	exon	133097864	133098762	1000	-	.	gene_id "MSTRG.201399"; transcript_id "MSTRG.201399.395"; exon_number "1";
chr9	StringTie	exon	133100268	133100382	1000	-	.	gene_id "MSTRG.201399"; transcript_id "MSTRG.201399.395"; exon_number "2";
chr9	StringTie	exon	133100496	133100570	1000	-	.	gene_id "MSTRG.201399"; transcript_id "MSTRG.201399.395"; exon_number "3";
chr9	StringTie	exon	133101520	133101762	1000	-	.	gene_id "MSTRG.201399"; transcript_id "MSTRG.201399.395"; exon_number "4";
chr9	StringTie	exon	133101938	133102139	1000	-	.	gene_id "MSTRG.201399"; transcript_id "MSTRG.201399.395"; exon_number "5";
chr9	StringTie	exon	133102476	133102571	1000	-	.	gene_id "MSTRG.201399"; transcript_id "MSTRG.201399.395"; exon_number "6";
chr9	StringTie	exon	133102779	133102900	1000	-	.	gene_id "MSTRG.201399"; transcript_id "MSTRG.201399.395"; exon_number "7";
chr9	StringTie	exon	133103230	133103262	1000	-	.	gene_id "MSTRG.201399"; transcript_id "MSTRG.201399.395"; exon_number "8";
chr9	StringTie	exon	133103751	133103833	1000	-	.	gene_id "MSTRG.201399"; transcript_id "MSTRG.201399.395"; exon_number "9";
chr9	StringTie	exon	133104263	133104331	1000	-	.	gene_id "MSTRG.201399"; transcript_id "MSTRG.201399.395"; exon_number "10";
chr9	StringTie	exon	133104448	133104644	1000	-	.	gene_id "MSTRG.201399"; transcript_id "MSTRG.201399.395"; exon_number "11";
chr9	StringTie	exon	133105932	133105994	1000	-	.	gene_id "MSTRG.201399"; transcript_id "MSTRG.201399.395"; exon_number "12";
chr9	StringTie	exon	133106645	133106748	1000	-	.	gene_id "MSTRG.201399"; transcript_id "MSTRG.201399.395"; exon_number "13";
chr9	StringTie	exon	133107085	133107300	1000	-	.	gene_id "MSTRG.201399"; transcript_id "MSTRG.201399.395"; exon_number "14";
chr9	StringTie	exon	133107988	133108406	1000	-	.	gene_id "MSTRG.201399"; transcript_id "MSTRG.201399.395"; exon_number "15";
chr9	StringTie	exon	133108673	133108866	1000	-	.	gene_id "MSTRG.201399"; transcript_id "MSTRG.201399.395"; exon_number "16";
chr9	StringTie	exon	133109626	133109685	1000	-	.	gene_id "MSTRG.201399"; transcript_id "MSTRG.201399.395"; exon_number "17";
chr9	StringTie	exon	133110296	133110489	1000	-	.	gene_id "MSTRG.201399"; transcript_id "MSTRG.201399.395"; exon_number "18";
chr9	StringTie	exon	133112042	133112152	1000	-	.	gene_id "MSTRG.201399"; transcript_id "MSTRG.201399.395"; exon_number "19";
chr9	StringTie	exon	133120972	133121110	1000	-	.	gene_id "MSTRG.201399"; transcript_id "MSTRG.201399.395"; exon_number "20";
chr9	StringTie	transcript	133097864	133120364	1000	-	.	gene_id "MSTRG.201399"; transcript_id "MSTRG.201399.396";
chr9	StringTie	exon	133097864	133098762	1000	-	.	gene_id "MSTRG.201399"; transcript_id "MSTRG.201399.396"; exon_number "1";
chr9	StringTie	exon	133100268	133100382	1000	-	.	gene_id "MSTRG.201399"; transcript_id "MSTRG.201399.396"; exon_number "2";
chr9	StringTie	exon	133100496	133100588	1000	-	.	gene_id "MSTRG.201399"; transcript_id "MSTRG.201399.396"; exon_number "3";
chr9	StringTie	exon	133101520	133101762	1000	-	.	gene_id "MSTRG.201399"; transcript_id "MSTRG.201399.396"; exon_number "4";
chr9	StringTie	exon	133101938	133102139	1000	-	.	gene_id "MSTRG.201399"; transcript_id "MSTRG.201399.396"; exon_number "5";
chr9	StringTie	exon	133102476	133102571	1000	-	.	gene_id "MSTRG.201399"; transcript_id "MSTRG.201399.396"; exon_number "6";
chr9	StringTie	exon	133102779	133102900	1000	-	.	gene_id "MSTRG.201399"; transcript_id "MSTRG.201399.396"; exon_number "7";
chr9	StringTie	exon	133103230	133103262	1000	-	.	gene_id "MSTRG.201399"; transcript_id "MSTRG.201399.396"; exon_number "8";
chr9	StringTie	exon	133103751	133103833	1000	-	.	gene_id "MSTRG.201399"; transcript_id "MSTRG.201399.396"; exon_number "9";
chr9	StringTie	exon	133104263	133104331	1000	-	.	gene_id "MSTRG.201399"; transcript_id "MSTRG.201399.396"; exon_number "10";
chr9	StringTie	exon	133104448	133104644	1000	-	.	gene_id "MSTRG.201399"; transcript_id "MSTRG.201399.396"; exon_number "11";
chr9	StringTie	exon	133105932	133105994	1000	-	.	gene_id "MSTRG.201399"; transcript_id "MSTRG.201399.396"; exon_number "12";
chr9	StringTie	exon	133106645	133106748	1000	-	.	gene_id "MSTRG.201399"; transcript_id "MSTRG.201399.396"; exon_number "13";
chr9	StringTie	exon	133107085	133107300	1000	-	.	gene_id "MSTRG.201399"; transcript_id "MSTRG.201399.396"; exon_number "14";
chr9	StringTie	exon	133107988	133108406	1000	-	.	gene_id "MSTRG.201399"; transcript_id "MSTRG.201399.396"; exon_number "15";
chr9	StringTie	exon	133108673	133108866	1000	-	.	gene_id "MSTRG.201399"; transcript_id "MSTRG.201399.396"; exon_number "16";
chr9	StringTie	exon	133109626	133109721	1000	-	.	gene_id "MSTRG.201399"; transcript_id "MSTRG.201399.396"; exon_number "17";
chr9	StringTie	exon	133110296	133110489	1000	-	.	gene_id "MSTRG.201399"; transcript_id "MSTRG.201399.396"; exon_number "18";
chr9	StringTie	exon	133112042	133112152	1000	-	.	gene_id "MSTRG.201399"; transcript_id "MSTRG.201399.396"; exon_number "19";
chr9	StringTie	exon	133120290	133120364	1000	-	.	gene_id "MSTRG.201399"; transcript_id "MSTRG.201399.396"; exon_number "20";
chr9	StringTie	transcript	133097865	133121127	1000	-	.	gene_id "MSTRG.201399"; transcript_id "MSTRG.201399.397";
chr9	StringTie	exon	133097865	133098762	1000	-	.	gene_id "MSTRG.201399"; transcript_id "MSTRG.201399.397"; exon_number "1";
chr9	StringTie	exon	133100268	133100382	1000	-	.	gene_id "MSTRG.201399"; transcript_id "MSTRG.201399.397"; exon_number "2";
chr9	StringTie	exon	133100496	133100743	1000	-	.	gene_id "MSTRG.201399"; transcript_id "MSTRG.201399.397"; exon_number "3";
chr9	StringTie	exon	133101520	133101762	1000	-	.	gene_id "MSTRG.201399"; transcript_id "MSTRG.201399.397"; exon_number "4";
chr9	StringTie	exon	133101938	133102139	1000	-	.	gene_id "MSTRG.201399"; transcript_id "MSTRG.201399.397"; exon_number "5";
chr9	StringTie	exon	133102476	133102571	1000	-	.	gene_id "MSTRG.201399"; transcript_id "MSTRG.201399.397"; exon_number "6";
chr9	StringTie	exon	133102779	133102900	1000	-	.	gene_id "MSTRG.201399"; transcript_id "MSTRG.201399.397"; exon_number "7";
chr9	StringTie	exon	133103230	133103262	1000	-	.	gene_id "MSTRG.201399"; transcript_id "MSTRG.201399.397"; exon_number "8";
chr9	StringTie	exon	133103747	133103833	1000	-	.	gene_id "MSTRG.201399"; transcript_id "MSTRG.201399.397"; exon_number "9";
chr9	StringTie	exon	133104263	133104331	1000	-	.	gene_id "MSTRG.201399"; transcript_id "MSTRG.201399.397"; exon_number "10";
chr9	StringTie	exon	133105932	133106016	1000	-	.	gene_id "MSTRG.201399"; transcript_id "MSTRG.201399.397"; exon_number "11";
chr9	StringTie	exon	133106645	133106748	1000	-	.	gene_id "MSTRG.201399"; transcript_id "MSTRG.201399.397"; exon_number "12";
chr9	StringTie	exon	133107085	133107300	1000	-	.	gene_id "MSTRG.201399"; transcript_id "MSTRG.201399.397"; exon_number "13";
chr9	StringTie	exon	133107988	133108406	1000	-	.	gene_id "MSTRG.201399"; transcript_id "MSTRG.201399.397"; exon_number "14";
chr9	StringTie	exon	133108673	133108866	1000	-	.	gene_id "MSTRG.201399"; transcript_id "MSTRG.201399.397"; exon_number "15";
chr9	StringTie	exon	133109626	133109721	1000	-	.	gene_id "MSTRG.201399"; transcript_id "MSTRG.201399.397"; exon_number "16";
chr9	StringTie	exon	133110296	133110489	1000	-	.	gene_id "MSTRG.201399"; transcript_id "MSTRG.201399.397"; exon_number "17";
chr9	StringTie	exon	133112042	133112152	1000	-	.	gene_id "MSTRG.201399"; transcript_id "MSTRG.201399.397"; exon_number "18";
chr9	StringTie	exon	133120972	133121127	1000	-	.	gene_id "MSTRG.201399"; transcript_id "MSTRG.201399.397"; exon_number "19";
chr9	StringTie	transcript	133097865	133131170	1000	-	.	gene_id "MSTRG.201399"; transcript_id "MSTRG.201399.398";
chr9	StringTie	exon	133097865	133098762	1000	-	.	gene_id "MSTRG.201399"; transcript_id "MSTRG.201399.398"; exon_number "1";
chr9	StringTie	exon	133100268	133100382	1000	-	.	gene_id "MSTRG.201399"; transcript_id "MSTRG.201399.398"; exon_number "2";
chr9	StringTie	exon	133100496	133100743	1000	-	.	gene_id "MSTRG.201399"; transcript_id "MSTRG.201399.398"; exon_number "3";
chr9	StringTie	exon	133101520	133101762	1000	-	.	gene_id "MSTRG.201399"; transcript_id "MSTRG.201399.398"; exon_number "4";
chr9	StringTie	exon	133101938	133102139	1000	-	.	gene_id "MSTRG.201399"; transcript_id "MSTRG.201399.398"; exon_number "5";
chr9	StringTie	exon	133102476	133102571	1000	-	.	gene_id "MSTRG.201399"; transcript_id "MSTRG.201399.398"; exon_number "6";
chr9	StringTie	exon	133102779	133102900	1000	-	.	gene_id "MSTRG.201399"; transcript_id "MSTRG.201399.398"; exon_number "7";
chr9	StringTie	exon	133103230	133103262	1000	-	.	gene_id "MSTRG.201399"; transcript_id "MSTRG.201399.398"; exon_number "8";
chr9	StringTie	exon	133103747	133103833	1000	-	.	gene_id "MSTRG.201399"; transcript_id "MSTRG.201399.398"; exon_number "9";
chr9	StringTie	exon	133104263	133104331	1000	-	.	gene_id "MSTRG.201399"; transcript_id "MSTRG.201399.398"; exon_number "10";
chr9	StringTie	exon	133105932	133106016	1000	-	.	gene_id "MSTRG.201399"; transcript_id "MSTRG.201399.398"; exon_number "11";
chr9	StringTie	exon	133106645	133106748	1000	-	.	gene_id "MSTRG.201399"; transcript_id "MSTRG.201399.398"; exon_number "12";
chr9	StringTie	exon	133107085	133107300	1000	-	.	gene_id "MSTRG.201399"; transcript_id "MSTRG.201399.398"; exon_number "13";
chr9	StringTie	exon	133107988	133108406	1000	-	.	gene_id "MSTRG.201399"; transcript_id "MSTRG.201399.398"; exon_number "14";
chr9	StringTie	exon	133108673	133108866	1000	-	.	gene_id "MSTRG.201399"; transcript_id "MSTRG.201399.398"; exon_number "15";
chr9	StringTie	exon	133109626	133109721	1000	-	.	gene_id "MSTRG.201399"; transcript_id "MSTRG.201399.398"; exon_number "16";
chr9	StringTie	exon	133110296	133110489	1000	-	.	gene_id "MSTRG.201399"; transcript_id "MSTRG.201399.398"; exon_number "17";
chr9	StringTie	exon	133112042	133112152	1000	-	.	gene_id "MSTRG.201399"; transcript_id "MSTRG.201399.398"; exon_number "18";
chr9	StringTie	exon	133130952	133131170	1000	-	.	gene_id "MSTRG.201399"; transcript_id "MSTRG.201399.398"; exon_number "19";
chr9	StringTie	transcript	133097865	133105060	1000	-	.	gene_id "MSTRG.201399"; transcript_id "MSTRG.201399.399";
chr9	StringTie	exon	133097865	133098762	1000	-	.	gene_id "MSTRG.201399"; transcript_id "MSTRG.201399.399"; exon_number "1";
chr9	StringTie	exon	133100268	133100382	1000	-	.	gene_id "MSTRG.201399"; transcript_id "MSTRG.201399.399"; exon_number "2";
chr9	StringTie	exon	133100496	133101762	1000	-	.	gene_id "MSTRG.201399"; transcript_id "MSTRG.201399.399"; exon_number "3";
chr9	StringTie	exon	133101938	133102139	1000	-	.	gene_id "MSTRG.201399"; transcript_id "MSTRG.201399.399"; exon_number "4";
chr9	StringTie	exon	133102476	133102571	1000	-	.	gene_id "MSTRG.201399"; transcript_id "MSTRG.201399.399"; exon_number "5";
chr9	StringTie	exon	133102779	133102900	1000	-	.	gene_id "MSTRG.201399"; transcript_id "MSTRG.201399.399"; exon_number "6";
chr9	StringTie	exon	133103230	133103257	1000	-	.	gene_id "MSTRG.201399"; transcript_id "MSTRG.201399.399"; exon_number "7";
chr9	StringTie	exon	133103747	133103833	1000	-	.	gene_id "MSTRG.201399"; transcript_id "MSTRG.201399.399"; exon_number "8";
chr9	StringTie	exon	133104263	133104331	1000	-	.	gene_id "MSTRG.201399"; transcript_id "MSTRG.201399.399"; exon_number "9";
chr9	StringTie	exon	133104448	133105060	1000	-	.	gene_id "MSTRG.201399"; transcript_id "MSTRG.201399.399"; exon_number "10";
chr9	StringTie	transcript	133097490	133121904	1000	-	.	gene_id "MSTRG.201399"; transcript_id "MSTRG.201399.4";
chr9	StringTie	exon	133097490	133098762	1000	-	.	gene_id "MSTRG.201399"; transcript_id "MSTRG.201399.4"; exon_number "1";
chr9	StringTie	exon	133100268	133100382	1000	-	.	gene_id "MSTRG.201399"; transcript_id "MSTRG.201399.4"; exon_number "2";
chr9	StringTie	exon	133101520	133101762	1000	-	.	gene_id "MSTRG.201399"; transcript_id "MSTRG.201399.4"; exon_number "3";
chr9	StringTie	exon	133101938	133102139	1000	-	.	gene_id "MSTRG.201399"; transcript_id "MSTRG.201399.4"; exon_number "4";
chr9	StringTie	exon	133102476	133102571	1000	-	.	gene_id "MSTRG.201399"; transcript_id "MSTRG.201399.4"; exon_number "5";
chr9	StringTie	exon	133102779	133102900	1000	-	.	gene_id "MSTRG.201399"; transcript_id "MSTRG.201399.4"; exon_number "6";
chr9	StringTie	exon	133103230	133103262	1000	-	.	gene_id "MSTRG.201399"; transcript_id "MSTRG.201399.4"; exon_number "7";
chr9	StringTie	exon	133103747	133103833	1000	-	.	gene_id "MSTRG.201399"; transcript_id "MSTRG.201399.4"; exon_number "8";
chr9	StringTie	exon	133104263	133104331	1000	-	.	gene_id "MSTRG.201399"; transcript_id "MSTRG.201399.4"; exon_number "9";
chr9	StringTie	exon	133104448	133104647	1000	-	.	gene_id "MSTRG.201399"; transcript_id "MSTRG.201399.4"; exon_number "10";
chr9	StringTie	exon	133105932	133106016	1000	-	.	gene_id "MSTRG.201399"; transcript_id "MSTRG.201399.4"; exon_number "11";
chr9	StringTie	exon	133106645	133106748	1000	-	.	gene_id "MSTRG.201399"; transcript_id "MSTRG.201399.4"; exon_number "12";
chr9	StringTie	exon	133107085	133107300	1000	-	.	gene_id "MSTRG.201399"; transcript_id "MSTRG.201399.4"; exon_number "13";
chr9	StringTie	exon	133107988	133108406	1000	-	.	gene_id "MSTRG.201399"; transcript_id "MSTRG.201399.4"; exon_number "14";
chr9	StringTie	exon	133108673	133108866	1000	-	.	gene_id "MSTRG.201399"; transcript_id "MSTRG.201399.4"; exon_number "15";
chr9	StringTie	exon	133109626	133109721	1000	-	.	gene_id "MSTRG.201399"; transcript_id "MSTRG.201399.4"; exon_number "16";
chr9	StringTie	exon	133110296	133110489	1000	-	.	gene_id "MSTRG.201399"; transcript_id "MSTRG.201399.4"; exon_number "17";
chr9	StringTie	exon	133112042	133112152	1000	-	.	gene_id "MSTRG.201399"; transcript_id "MSTRG.201399.4"; exon_number "18";
chr9	StringTie	exon	133120972	133121904	1000	-	.	gene_id "MSTRG.201399"; transcript_id "MSTRG.201399.4"; exon_number "19";
chr9	StringTie	transcript	133097676	133121179	1000	-	.	gene_id "MSTRG.201399"; transcript_id "MSTRG.201399.40";
chr9	StringTie	exon	133097676	133098762	1000	-	.	gene_id "MSTRG.201399"; transcript_id "MSTRG.201399.40"; exon_number "1";
chr9	StringTie	exon	133100268	133100382	1000	-	.	gene_id "MSTRG.201399"; transcript_id "MSTRG.201399.40"; exon_number "2";
chr9	StringTie	exon	133101520	133101762	1000	-	.	gene_id "MSTRG.201399"; transcript_id "MSTRG.201399.40"; exon_number "3";
chr9	StringTie	exon	133101938	133102139	1000	-	.	gene_id "MSTRG.201399"; transcript_id "MSTRG.201399.40"; exon_number "4";
chr9	StringTie	exon	133102476	133102571	1000	-	.	gene_id "MSTRG.201399"; transcript_id "MSTRG.201399.40"; exon_number "5";
chr9	StringTie	exon	133102779	133102900	1000	-	.	gene_id "MSTRG.201399"; transcript_id "MSTRG.201399.40"; exon_number "6";
chr9	StringTie	exon	133103230	133103262	1000	-	.	gene_id "MSTRG.201399"; transcript_id "MSTRG.201399.40"; exon_number "7";
chr9	StringTie	exon	133103747	133103833	1000	-	.	gene_id "MSTRG.201399"; transcript_id "MSTRG.201399.40"; exon_number "8";
chr9	StringTie	exon	133104263	133104331	1000	-	.	gene_id "MSTRG.201399"; transcript_id "MSTRG.201399.40"; exon_number "9";
chr9	StringTie	exon	133105932	133106016	1000	-	.	gene_id "MSTRG.201399"; transcript_id "MSTRG.201399.40"; exon_number "10";
chr9	StringTie	exon	133106645	133106745	1000	-	.	gene_id "MSTRG.201399"; transcript_id "MSTRG.201399.40"; exon_number "11";
chr9	StringTie	exon	133107122	133107300	1000	-	.	gene_id "MSTRG.201399"; transcript_id "MSTRG.201399.40"; exon_number "12";
chr9	StringTie	exon	133107988	133108406	1000	-	.	gene_id "MSTRG.201399"; transcript_id "MSTRG.201399.40"; exon_number "13";
chr9	StringTie	exon	133108673	133108866	1000	-	.	gene_id "MSTRG.201399"; transcript_id "MSTRG.201399.40"; exon_number "14";
chr9	StringTie	exon	133109626	133109685	1000	-	.	gene_id "MSTRG.201399"; transcript_id "MSTRG.201399.40"; exon_number "15";
chr9	StringTie	exon	133110296	133110489	1000	-	.	gene_id "MSTRG.201399"; transcript_id "MSTRG.201399.40"; exon_number "16";
chr9	StringTie	exon	133112042	133112152	1000	-	.	gene_id "MSTRG.201399"; transcript_id "MSTRG.201399.40"; exon_number "17";
chr9	StringTie	exon	133120972	133121179	1000	-	.	gene_id "MSTRG.201399"; transcript_id "MSTRG.201399.40"; exon_number "18";
chr9	StringTie	transcript	133097865	133121110	1000	-	.	gene_id "MSTRG.201399"; transcript_id "MSTRG.201399.400";
chr9	StringTie	exon	133097865	133098762	1000	-	.	gene_id "MSTRG.201399"; transcript_id "MSTRG.201399.400"; exon_number "1";
chr9	StringTie	exon	133100268	133100382	1000	-	.	gene_id "MSTRG.201399"; transcript_id "MSTRG.201399.400"; exon_number "2";
chr9	StringTie	exon	133101520	133101762	1000	-	.	gene_id "MSTRG.201399"; transcript_id "MSTRG.201399.400"; exon_number "3";
chr9	StringTie	exon	133101938	133102049	1000	-	.	gene_id "MSTRG.201399"; transcript_id "MSTRG.201399.400"; exon_number "4";
chr9	StringTie	exon	133102476	133102571	1000	-	.	gene_id "MSTRG.201399"; transcript_id "MSTRG.201399.400"; exon_number "5";
chr9	StringTie	exon	133102779	133102900	1000	-	.	gene_id "MSTRG.201399"; transcript_id "MSTRG.201399.400"; exon_number "6";
chr9	StringTie	exon	133103230	133103262	1000	-	.	gene_id "MSTRG.201399"; transcript_id "MSTRG.201399.400"; exon_number "7";
chr9	StringTie	exon	133103747	133103833	1000	-	.	gene_id "MSTRG.201399"; transcript_id "MSTRG.201399.400"; exon_number "8";
chr9	StringTie	exon	133104263	133104331	1000	-	.	gene_id "MSTRG.201399"; transcript_id "MSTRG.201399.400"; exon_number "9";
chr9	StringTie	exon	133105932	133106016	1000	-	.	gene_id "MSTRG.201399"; transcript_id "MSTRG.201399.400"; exon_number "10";
chr9	StringTie	exon	133106645	133106748	1000	-	.	gene_id "MSTRG.201399"; transcript_id "MSTRG.201399.400"; exon_number "11";
chr9	StringTie	exon	133107085	133107300	1000	-	.	gene_id "MSTRG.201399"; transcript_id "MSTRG.201399.400"; exon_number "12";
chr9	StringTie	exon	133107988	133108406	1000	-	.	gene_id "MSTRG.201399"; transcript_id "MSTRG.201399.400"; exon_number "13";
chr9	StringTie	exon	133108673	133108866	1000	-	.	gene_id "MSTRG.201399"; transcript_id "MSTRG.201399.400"; exon_number "14";
chr9	StringTie	exon	133109626	133109721	1000	-	.	gene_id "MSTRG.201399"; transcript_id "MSTRG.201399.400"; exon_number "15";
chr9	StringTie	exon	133110296	133110489	1000	-	.	gene_id "MSTRG.201399"; transcript_id "MSTRG.201399.400"; exon_number "16";
chr9	StringTie	exon	133112042	133112152	1000	-	.	gene_id "MSTRG.201399"; transcript_id "MSTRG.201399.400"; exon_number "17";
chr9	StringTie	exon	133120972	133121110	1000	-	.	gene_id "MSTRG.201399"; transcript_id "MSTRG.201399.400"; exon_number "18";
chr9	StringTie	transcript	133097865	133121103	1000	-	.	gene_id "MSTRG.201399"; transcript_id "MSTRG.201399.401";
chr9	StringTie	exon	133097865	133099501	1000	-	.	gene_id "MSTRG.201399"; transcript_id "MSTRG.201399.401"; exon_number "1";
chr9	StringTie	exon	133100268	133100382	1000	-	.	gene_id "MSTRG.201399"; transcript_id "MSTRG.201399.401"; exon_number "2";
chr9	StringTie	exon	133100496	133102139	1000	-	.	gene_id "MSTRG.201399"; transcript_id "MSTRG.201399.401"; exon_number "3";
chr9	StringTie	exon	133102476	133102571	1000	-	.	gene_id "MSTRG.201399"; transcript_id "MSTRG.201399.401"; exon_number "4";
chr9	StringTie	exon	133102779	133102900	1000	-	.	gene_id "MSTRG.201399"; transcript_id "MSTRG.201399.401"; exon_number "5";
chr9	StringTie	exon	133103230	133103262	1000	-	.	gene_id "MSTRG.201399"; transcript_id "MSTRG.201399.401"; exon_number "6";
chr9	StringTie	exon	133103747	133103833	1000	-	.	gene_id "MSTRG.201399"; transcript_id "MSTRG.201399.401"; exon_number "7";
chr9	StringTie	exon	133104263	133104331	1000	-	.	gene_id "MSTRG.201399"; transcript_id "MSTRG.201399.401"; exon_number "8";
chr9	StringTie	exon	133104448	133104647	1000	-	.	gene_id "MSTRG.201399"; transcript_id "MSTRG.201399.401"; exon_number "9";
chr9	StringTie	exon	133105932	133106016	1000	-	.	gene_id "MSTRG.201399"; transcript_id "MSTRG.201399.401"; exon_number "10";
chr9	StringTie	exon	133106645	133106748	1000	-	.	gene_id "MSTRG.201399"; transcript_id "MSTRG.201399.401"; exon_number "11";
chr9	StringTie	exon	133107085	133107454	1000	-	.	gene_id "MSTRG.201399"; transcript_id "MSTRG.201399.401"; exon_number "12";
chr9	StringTie	exon	133107988	133108406	1000	-	.	gene_id "MSTRG.201399"; transcript_id "MSTRG.201399.401"; exon_number "13";
chr9	StringTie	exon	133108673	133108866	1000	-	.	gene_id "MSTRG.201399"; transcript_id "MSTRG.201399.401"; exon_number "14";
chr9	StringTie	exon	133109626	133109721	1000	-	.	gene_id "MSTRG.201399"; transcript_id "MSTRG.201399.401"; exon_number "15";
chr9	StringTie	exon	133110296	133110489	1000	-	.	gene_id "MSTRG.201399"; transcript_id "MSTRG.201399.401"; exon_number "16";
chr9	StringTie	exon	133112042	133112152	1000	-	.	gene_id "MSTRG.201399"; transcript_id "MSTRG.201399.401"; exon_number "17";
chr9	StringTie	exon	133120972	133121103	1000	-	.	gene_id "MSTRG.201399"; transcript_id "MSTRG.201399.401"; exon_number "18";
chr9	StringTie	transcript	133097865	133121130	1000	-	.	gene_id "MSTRG.201399"; transcript_id "MSTRG.201399.402";
chr9	StringTie	exon	133097865	133098762	1000	-	.	gene_id "MSTRG.201399"; transcript_id "MSTRG.201399.402"; exon_number "1";
chr9	StringTie	exon	133100268	133100382	1000	-	.	gene_id "MSTRG.201399"; transcript_id "MSTRG.201399.402"; exon_number "2";
chr9	StringTie	exon	133100496	133101762	1000	-	.	gene_id "MSTRG.201399"; transcript_id "MSTRG.201399.402"; exon_number "3";
chr9	StringTie	exon	133101938	133102139	1000	-	.	gene_id "MSTRG.201399"; transcript_id "MSTRG.201399.402"; exon_number "4";
chr9	StringTie	exon	133102476	133102571	1000	-	.	gene_id "MSTRG.201399"; transcript_id "MSTRG.201399.402"; exon_number "5";
chr9	StringTie	exon	133102779	133102900	1000	-	.	gene_id "MSTRG.201399"; transcript_id "MSTRG.201399.402"; exon_number "6";
chr9	StringTie	exon	133103230	133103262	1000	-	.	gene_id "MSTRG.201399"; transcript_id "MSTRG.201399.402"; exon_number "7";
chr9	StringTie	exon	133103751	133103833	1000	-	.	gene_id "MSTRG.201399"; transcript_id "MSTRG.201399.402"; exon_number "8";
chr9	StringTie	exon	133104263	133104331	1000	-	.	gene_id "MSTRG.201399"; transcript_id "MSTRG.201399.402"; exon_number "9";
chr9	StringTie	exon	133105932	133106010	1000	-	.	gene_id "MSTRG.201399"; transcript_id "MSTRG.201399.402"; exon_number "10";
chr9	StringTie	exon	133106645	133106748	1000	-	.	gene_id "MSTRG.201399"; transcript_id "MSTRG.201399.402"; exon_number "11";
chr9	StringTie	exon	133107085	133107300	1000	-	.	gene_id "MSTRG.201399"; transcript_id "MSTRG.201399.402"; exon_number "12";
chr9	StringTie	exon	133107988	133108406	1000	-	.	gene_id "MSTRG.201399"; transcript_id "MSTRG.201399.402"; exon_number "13";
chr9	StringTie	exon	133108673	133108866	1000	-	.	gene_id "MSTRG.201399"; transcript_id "MSTRG.201399.402"; exon_number "14";
chr9	StringTie	exon	133109626	133109721	1000	-	.	gene_id "MSTRG.201399"; transcript_id "MSTRG.201399.402"; exon_number "15";
chr9	StringTie	exon	133110296	133110489	1000	-	.	gene_id "MSTRG.201399"; transcript_id "MSTRG.201399.402"; exon_number "16";
chr9	StringTie	exon	133112042	133112152	1000	-	.	gene_id "MSTRG.201399"; transcript_id "MSTRG.201399.402"; exon_number "17";
chr9	StringTie	exon	133120968	133121130	1000	-	.	gene_id "MSTRG.201399"; transcript_id "MSTRG.201399.402"; exon_number "18";
chr9	StringTie	transcript	133097865	133131186	1000	-	.	gene_id "MSTRG.201399"; transcript_id "MSTRG.201399.403";
chr9	StringTie	exon	133097865	133098762	1000	-	.	gene_id "MSTRG.201399"; transcript_id "MSTRG.201399.403"; exon_number "1";
chr9	StringTie	exon	133100268	133100382	1000	-	.	gene_id "MSTRG.201399"; transcript_id "MSTRG.201399.403"; exon_number "2";
chr9	StringTie	exon	133100496	133101762	1000	-	.	gene_id "MSTRG.201399"; transcript_id "MSTRG.201399.403"; exon_number "3";
chr9	StringTie	exon	133101938	133102139	1000	-	.	gene_id "MSTRG.201399"; transcript_id "MSTRG.201399.403"; exon_number "4";
chr9	StringTie	exon	133102476	133102571	1000	-	.	gene_id "MSTRG.201399"; transcript_id "MSTRG.201399.403"; exon_number "5";
chr9	StringTie	exon	133102779	133102900	1000	-	.	gene_id "MSTRG.201399"; transcript_id "MSTRG.201399.403"; exon_number "6";
chr9	StringTie	exon	133103230	133103262	1000	-	.	gene_id "MSTRG.201399"; transcript_id "MSTRG.201399.403"; exon_number "7";
chr9	StringTie	exon	133103747	133103833	1000	-	.	gene_id "MSTRG.201399"; transcript_id "MSTRG.201399.403"; exon_number "8";
chr9	StringTie	exon	133104263	133104331	1000	-	.	gene_id "MSTRG.201399"; transcript_id "MSTRG.201399.403"; exon_number "9";
chr9	StringTie	exon	133105932	133106010	1000	-	.	gene_id "MSTRG.201399"; transcript_id "MSTRG.201399.403"; exon_number "10";
chr9	StringTie	exon	133106645	133106748	1000	-	.	gene_id "MSTRG.201399"; transcript_id "MSTRG.201399.403"; exon_number "11";
chr9	StringTie	exon	133107085	133107300	1000	-	.	gene_id "MSTRG.201399"; transcript_id "MSTRG.201399.403"; exon_number "12";
chr9	StringTie	exon	133107988	133108406	1000	-	.	gene_id "MSTRG.201399"; transcript_id "MSTRG.201399.403"; exon_number "13";
chr9	StringTie	exon	133108673	133108866	1000	-	.	gene_id "MSTRG.201399"; transcript_id "MSTRG.201399.403"; exon_number "14";
chr9	StringTie	exon	133109626	133109685	1000	-	.	gene_id "MSTRG.201399"; transcript_id "MSTRG.201399.403"; exon_number "15";
chr9	StringTie	exon	133110296	133110489	1000	-	.	gene_id "MSTRG.201399"; transcript_id "MSTRG.201399.403"; exon_number "16";
chr9	StringTie	exon	133112042	133112152	1000	-	.	gene_id "MSTRG.201399"; transcript_id "MSTRG.201399.403"; exon_number "17";
chr9	StringTie	exon	133130952	133131186	1000	-	.	gene_id "MSTRG.201399"; transcript_id "MSTRG.201399.403"; exon_number "18";
chr9	StringTie	transcript	133097865	133121125	1000	-	.	gene_id "MSTRG.201399"; transcript_id "MSTRG.201399.404";
chr9	StringTie	exon	133097865	133098762	1000	-	.	gene_id "MSTRG.201399"; transcript_id "MSTRG.201399.404"; exon_number "1";
chr9	StringTie	exon	133100268	133100382	1000	-	.	gene_id "MSTRG.201399"; transcript_id "MSTRG.201399.404"; exon_number "2";
chr9	StringTie	exon	133100496	133101762	1000	-	.	gene_id "MSTRG.201399"; transcript_id "MSTRG.201399.404"; exon_number "3";
chr9	StringTie	exon	133101938	133102052	1000	-	.	gene_id "MSTRG.201399"; transcript_id "MSTRG.201399.404"; exon_number "4";
chr9	StringTie	exon	133102476	133102571	1000	-	.	gene_id "MSTRG.201399"; transcript_id "MSTRG.201399.404"; exon_number "5";
chr9	StringTie	exon	133102779	133102900	1000	-	.	gene_id "MSTRG.201399"; transcript_id "MSTRG.201399.404"; exon_number "6";
chr9	StringTie	exon	133103230	133103262	1000	-	.	gene_id "MSTRG.201399"; transcript_id "MSTRG.201399.404"; exon_number "7";
chr9	StringTie	exon	133103747	133103833	1000	-	.	gene_id "MSTRG.201399"; transcript_id "MSTRG.201399.404"; exon_number "8";
chr9	StringTie	exon	133104263	133104331	1000	-	.	gene_id "MSTRG.201399"; transcript_id "MSTRG.201399.404"; exon_number "9";
chr9	StringTie	exon	133105932	133106016	1000	-	.	gene_id "MSTRG.201399"; transcript_id "MSTRG.201399.404"; exon_number "10";
chr9	StringTie	exon	133106645	133106748	1000	-	.	gene_id "MSTRG.201399"; transcript_id "MSTRG.201399.404"; exon_number "11";
chr9	StringTie	exon	133107085	133107300	1000	-	.	gene_id "MSTRG.201399"; transcript_id "MSTRG.201399.404"; exon_number "12";
chr9	StringTie	exon	133107988	133108406	1000	-	.	gene_id "MSTRG.201399"; transcript_id "MSTRG.201399.404"; exon_number "13";
chr9	StringTie	exon	133108673	133108866	1000	-	.	gene_id "MSTRG.201399"; transcript_id "MSTRG.201399.404"; exon_number "14";
chr9	StringTie	exon	133109626	133109721	1000	-	.	gene_id "MSTRG.201399"; transcript_id "MSTRG.201399.404"; exon_number "15";
chr9	StringTie	exon	133110296	133110489	1000	-	.	gene_id "MSTRG.201399"; transcript_id "MSTRG.201399.404"; exon_number "16";
chr9	StringTie	exon	133112042	133112152	1000	-	.	gene_id "MSTRG.201399"; transcript_id "MSTRG.201399.404"; exon_number "17";
chr9	StringTie	exon	133120972	133121125	1000	-	.	gene_id "MSTRG.201399"; transcript_id "MSTRG.201399.404"; exon_number "18";
chr9	StringTie	transcript	133097865	133121128	1000	-	.	gene_id "MSTRG.201399"; transcript_id "MSTRG.201399.405";
chr9	StringTie	exon	133097865	133098762	1000	-	.	gene_id "MSTRG.201399"; transcript_id "MSTRG.201399.405"; exon_number "1";
chr9	StringTie	exon	133100268	133100382	1000	-	.	gene_id "MSTRG.201399"; transcript_id "MSTRG.201399.405"; exon_number "2";
chr9	StringTie	exon	133100496	133101762	1000	-	.	gene_id "MSTRG.201399"; transcript_id "MSTRG.201399.405"; exon_number "3";
chr9	StringTie	exon	133101938	133102139	1000	-	.	gene_id "MSTRG.201399"; transcript_id "MSTRG.201399.405"; exon_number "4";
chr9	StringTie	exon	133102476	133102571	1000	-	.	gene_id "MSTRG.201399"; transcript_id "MSTRG.201399.405"; exon_number "5";
chr9	StringTie	exon	133102779	133102900	1000	-	.	gene_id "MSTRG.201399"; transcript_id "MSTRG.201399.405"; exon_number "6";
chr9	StringTie	exon	133103230	133103262	1000	-	.	gene_id "MSTRG.201399"; transcript_id "MSTRG.201399.405"; exon_number "7";
chr9	StringTie	exon	133103751	133103833	1000	-	.	gene_id "MSTRG.201399"; transcript_id "MSTRG.201399.405"; exon_number "8";
chr9	StringTie	exon	133104263	133104331	1000	-	.	gene_id "MSTRG.201399"; transcript_id "MSTRG.201399.405"; exon_number "9";
chr9	StringTie	exon	133104448	133104644	1000	-	.	gene_id "MSTRG.201399"; transcript_id "MSTRG.201399.405"; exon_number "10";
chr9	StringTie	exon	133105932	133106016	1000	-	.	gene_id "MSTRG.201399"; transcript_id "MSTRG.201399.405"; exon_number "11";
chr9	StringTie	exon	133106645	133106748	1000	-	.	gene_id "MSTRG.201399"; transcript_id "MSTRG.201399.405"; exon_number "12";
chr9	StringTie	exon	133107085	133107300	1000	-	.	gene_id "MSTRG.201399"; transcript_id "MSTRG.201399.405"; exon_number "13";
chr9	StringTie	exon	133107988	133108406	1000	-	.	gene_id "MSTRG.201399"; transcript_id "MSTRG.201399.405"; exon_number "14";
chr9	StringTie	exon	133108673	133108866	1000	-	.	gene_id "MSTRG.201399"; transcript_id "MSTRG.201399.405"; exon_number "15";
chr9	StringTie	exon	133109626	133109685	1000	-	.	gene_id "MSTRG.201399"; transcript_id "MSTRG.201399.405"; exon_number "16";
chr9	StringTie	exon	133110296	133110489	1000	-	.	gene_id "MSTRG.201399"; transcript_id "MSTRG.201399.405"; exon_number "17";
chr9	StringTie	exon	133112042	133112152	1000	-	.	gene_id "MSTRG.201399"; transcript_id "MSTRG.201399.405"; exon_number "18";
chr9	StringTie	exon	133120968	133121128	1000	-	.	gene_id "MSTRG.201399"; transcript_id "MSTRG.201399.405"; exon_number "19";
chr9	StringTie	transcript	133097865	133121103	1000	-	.	gene_id "MSTRG.201399"; transcript_id "MSTRG.201399.406";
chr9	StringTie	exon	133097865	133098762	1000	-	.	gene_id "MSTRG.201399"; transcript_id "MSTRG.201399.406"; exon_number "1";
chr9	StringTie	exon	133100268	133100382	1000	-	.	gene_id "MSTRG.201399"; transcript_id "MSTRG.201399.406"; exon_number "2";
chr9	StringTie	exon	133100496	133101820	1000	-	.	gene_id "MSTRG.201399"; transcript_id "MSTRG.201399.406"; exon_number "3";
chr9	StringTie	exon	133101938	133102139	1000	-	.	gene_id "MSTRG.201399"; transcript_id "MSTRG.201399.406"; exon_number "4";
chr9	StringTie	exon	133102476	133102571	1000	-	.	gene_id "MSTRG.201399"; transcript_id "MSTRG.201399.406"; exon_number "5";
chr9	StringTie	exon	133102779	133102900	1000	-	.	gene_id "MSTRG.201399"; transcript_id "MSTRG.201399.406"; exon_number "6";
chr9	StringTie	exon	133103230	133103262	1000	-	.	gene_id "MSTRG.201399"; transcript_id "MSTRG.201399.406"; exon_number "7";
chr9	StringTie	exon	133103751	133103833	1000	-	.	gene_id "MSTRG.201399"; transcript_id "MSTRG.201399.406"; exon_number "8";
chr9	StringTie	exon	133104263	133104331	1000	-	.	gene_id "MSTRG.201399"; transcript_id "MSTRG.201399.406"; exon_number "9";
chr9	StringTie	exon	133104448	133104647	1000	-	.	gene_id "MSTRG.201399"; transcript_id "MSTRG.201399.406"; exon_number "10";
chr9	StringTie	exon	133105932	133106016	1000	-	.	gene_id "MSTRG.201399"; transcript_id "MSTRG.201399.406"; exon_number "11";
chr9	StringTie	exon	133106645	133106748	1000	-	.	gene_id "MSTRG.201399"; transcript_id "MSTRG.201399.406"; exon_number "12";
chr9	StringTie	exon	133107085	133107300	1000	-	.	gene_id "MSTRG.201399"; transcript_id "MSTRG.201399.406"; exon_number "13";
chr9	StringTie	exon	133107988	133108406	1000	-	.	gene_id "MSTRG.201399"; transcript_id "MSTRG.201399.406"; exon_number "14";
chr9	StringTie	exon	133108673	133108866	1000	-	.	gene_id "MSTRG.201399"; transcript_id "MSTRG.201399.406"; exon_number "15";
chr9	StringTie	exon	133109626	133109685	1000	-	.	gene_id "MSTRG.201399"; transcript_id "MSTRG.201399.406"; exon_number "16";
chr9	StringTie	exon	133110296	133110489	1000	-	.	gene_id "MSTRG.201399"; transcript_id "MSTRG.201399.406"; exon_number "17";
chr9	StringTie	exon	133112042	133112152	1000	-	.	gene_id "MSTRG.201399"; transcript_id "MSTRG.201399.406"; exon_number "18";
chr9	StringTie	exon	133120972	133121103	1000	-	.	gene_id "MSTRG.201399"; transcript_id "MSTRG.201399.406"; exon_number "19";
chr9	StringTie	transcript	133097865	133121113	1000	-	.	gene_id "MSTRG.201399"; transcript_id "MSTRG.201399.407";
chr9	StringTie	exon	133097865	133098762	1000	-	.	gene_id "MSTRG.201399"; transcript_id "MSTRG.201399.407"; exon_number "1";
chr9	StringTie	exon	133100268	133100382	1000	-	.	gene_id "MSTRG.201399"; transcript_id "MSTRG.201399.407"; exon_number "2";
chr9	StringTie	exon	133101520	133101762	1000	-	.	gene_id "MSTRG.201399"; transcript_id "MSTRG.201399.407"; exon_number "3";
chr9	StringTie	exon	133101938	133102139	1000	-	.	gene_id "MSTRG.201399"; transcript_id "MSTRG.201399.407"; exon_number "4";
chr9	StringTie	exon	133102476	133102571	1000	-	.	gene_id "MSTRG.201399"; transcript_id "MSTRG.201399.407"; exon_number "5";
chr9	StringTie	exon	133102779	133102900	1000	-	.	gene_id "MSTRG.201399"; transcript_id "MSTRG.201399.407"; exon_number "6";
chr9	StringTie	exon	133103230	133103262	1000	-	.	gene_id "MSTRG.201399"; transcript_id "MSTRG.201399.407"; exon_number "7";
chr9	StringTie	exon	133103747	133103833	1000	-	.	gene_id "MSTRG.201399"; transcript_id "MSTRG.201399.407"; exon_number "8";
chr9	StringTie	exon	133104263	133104331	1000	-	.	gene_id "MSTRG.201399"; transcript_id "MSTRG.201399.407"; exon_number "9";
chr9	StringTie	exon	133104448	133104644	1000	-	.	gene_id "MSTRG.201399"; transcript_id "MSTRG.201399.407"; exon_number "10";
chr9	StringTie	exon	133105932	133105994	1000	-	.	gene_id "MSTRG.201399"; transcript_id "MSTRG.201399.407"; exon_number "11";
chr9	StringTie	exon	133106645	133106748	1000	-	.	gene_id "MSTRG.201399"; transcript_id "MSTRG.201399.407"; exon_number "12";
chr9	StringTie	exon	133107085	133107300	1000	-	.	gene_id "MSTRG.201399"; transcript_id "MSTRG.201399.407"; exon_number "13";
chr9	StringTie	exon	133107988	133108406	1000	-	.	gene_id "MSTRG.201399"; transcript_id "MSTRG.201399.407"; exon_number "14";
chr9	StringTie	exon	133108673	133108866	1000	-	.	gene_id "MSTRG.201399"; transcript_id "MSTRG.201399.407"; exon_number "15";
chr9	StringTie	exon	133109626	133109721	1000	-	.	gene_id "MSTRG.201399"; transcript_id "MSTRG.201399.407"; exon_number "16";
chr9	StringTie	exon	133110296	133110489	1000	-	.	gene_id "MSTRG.201399"; transcript_id "MSTRG.201399.407"; exon_number "17";
chr9	StringTie	exon	133112042	133112152	1000	-	.	gene_id "MSTRG.201399"; transcript_id "MSTRG.201399.407"; exon_number "18";
chr9	StringTie	exon	133120972	133121113	1000	-	.	gene_id "MSTRG.201399"; transcript_id "MSTRG.201399.407"; exon_number "19";
chr9	StringTie	transcript	133097865	133131164	1000	-	.	gene_id "MSTRG.201399"; transcript_id "MSTRG.201399.408";
chr9	StringTie	exon	133097865	133098762	1000	-	.	gene_id "MSTRG.201399"; transcript_id "MSTRG.201399.408"; exon_number "1";
chr9	StringTie	exon	133100268	133100382	1000	-	.	gene_id "MSTRG.201399"; transcript_id "MSTRG.201399.408"; exon_number "2";
chr9	StringTie	exon	133100496	133101762	1000	-	.	gene_id "MSTRG.201399"; transcript_id "MSTRG.201399.408"; exon_number "3";
chr9	StringTie	exon	133101938	133102139	1000	-	.	gene_id "MSTRG.201399"; transcript_id "MSTRG.201399.408"; exon_number "4";
chr9	StringTie	exon	133102476	133102571	1000	-	.	gene_id "MSTRG.201399"; transcript_id "MSTRG.201399.408"; exon_number "5";
chr9	StringTie	exon	133102779	133102900	1000	-	.	gene_id "MSTRG.201399"; transcript_id "MSTRG.201399.408"; exon_number "6";
chr9	StringTie	exon	133103230	133103262	1000	-	.	gene_id "MSTRG.201399"; transcript_id "MSTRG.201399.408"; exon_number "7";
chr9	StringTie	exon	133103747	133103833	1000	-	.	gene_id "MSTRG.201399"; transcript_id "MSTRG.201399.408"; exon_number "8";
chr9	StringTie	exon	133104263	133104331	1000	-	.	gene_id "MSTRG.201399"; transcript_id "MSTRG.201399.408"; exon_number "9";
chr9	StringTie	exon	133104448	133104644	1000	-	.	gene_id "MSTRG.201399"; transcript_id "MSTRG.201399.408"; exon_number "10";
chr9	StringTie	exon	133105932	133105994	1000	-	.	gene_id "MSTRG.201399"; transcript_id "MSTRG.201399.408"; exon_number "11";
chr9	StringTie	exon	133106645	133106748	1000	-	.	gene_id "MSTRG.201399"; transcript_id "MSTRG.201399.408"; exon_number "12";
chr9	StringTie	exon	133107085	133107300	1000	-	.	gene_id "MSTRG.201399"; transcript_id "MSTRG.201399.408"; exon_number "13";
chr9	StringTie	exon	133107988	133108406	1000	-	.	gene_id "MSTRG.201399"; transcript_id "MSTRG.201399.408"; exon_number "14";
chr9	StringTie	exon	133108673	133108866	1000	-	.	gene_id "MSTRG.201399"; transcript_id "MSTRG.201399.408"; exon_number "15";
chr9	StringTie	exon	133109626	133109685	1000	-	.	gene_id "MSTRG.201399"; transcript_id "MSTRG.201399.408"; exon_number "16";
chr9	StringTie	exon	133110296	133110489	1000	-	.	gene_id "MSTRG.201399"; transcript_id "MSTRG.201399.408"; exon_number "17";
chr9	StringTie	exon	133112042	133112152	1000	-	.	gene_id "MSTRG.201399"; transcript_id "MSTRG.201399.408"; exon_number "18";
chr9	StringTie	exon	133130952	133131164	1000	-	.	gene_id "MSTRG.201399"; transcript_id "MSTRG.201399.408"; exon_number "19";
chr9	StringTie	transcript	133097865	133131125	1000	-	.	gene_id "MSTRG.201399"; transcript_id "MSTRG.201399.409";
chr9	StringTie	exon	133097865	133098762	1000	-	.	gene_id "MSTRG.201399"; transcript_id "MSTRG.201399.409"; exon_number "1";
chr9	StringTie	exon	133100268	133100382	1000	-	.	gene_id "MSTRG.201399"; transcript_id "MSTRG.201399.409"; exon_number "2";
chr9	StringTie	exon	133100496	133100588	1000	-	.	gene_id "MSTRG.201399"; transcript_id "MSTRG.201399.409"; exon_number "3";
chr9	StringTie	exon	133101520	133101762	1000	-	.	gene_id "MSTRG.201399"; transcript_id "MSTRG.201399.409"; exon_number "4";
chr9	StringTie	exon	133101938	133102139	1000	-	.	gene_id "MSTRG.201399"; transcript_id "MSTRG.201399.409"; exon_number "5";
chr9	StringTie	exon	133102476	133102571	1000	-	.	gene_id "MSTRG.201399"; transcript_id "MSTRG.201399.409"; exon_number "6";
chr9	StringTie	exon	133102779	133102900	1000	-	.	gene_id "MSTRG.201399"; transcript_id "MSTRG.201399.409"; exon_number "7";
chr9	StringTie	exon	133103230	133103262	1000	-	.	gene_id "MSTRG.201399"; transcript_id "MSTRG.201399.409"; exon_number "8";
chr9	StringTie	exon	133103747	133103833	1000	-	.	gene_id "MSTRG.201399"; transcript_id "MSTRG.201399.409"; exon_number "9";
chr9	StringTie	exon	133104263	133104331	1000	-	.	gene_id "MSTRG.201399"; transcript_id "MSTRG.201399.409"; exon_number "10";
chr9	StringTie	exon	133105932	133106010	1000	-	.	gene_id "MSTRG.201399"; transcript_id "MSTRG.201399.409"; exon_number "11";
chr9	StringTie	exon	133106645	133106748	1000	-	.	gene_id "MSTRG.201399"; transcript_id "MSTRG.201399.409"; exon_number "12";
chr9	StringTie	exon	133107085	133107300	1000	-	.	gene_id "MSTRG.201399"; transcript_id "MSTRG.201399.409"; exon_number "13";
chr9	StringTie	exon	133107988	133108406	1000	-	.	gene_id "MSTRG.201399"; transcript_id "MSTRG.201399.409"; exon_number "14";
chr9	StringTie	exon	133108673	133108866	1000	-	.	gene_id "MSTRG.201399"; transcript_id "MSTRG.201399.409"; exon_number "15";
chr9	StringTie	exon	133109626	133109685	1000	-	.	gene_id "MSTRG.201399"; transcript_id "MSTRG.201399.409"; exon_number "16";
chr9	StringTie	exon	133110296	133110489	1000	-	.	gene_id "MSTRG.201399"; transcript_id "MSTRG.201399.409"; exon_number "17";
chr9	StringTie	exon	133112042	133112152	1000	-	.	gene_id "MSTRG.201399"; transcript_id "MSTRG.201399.409"; exon_number "18";
chr9	StringTie	exon	133130952	133131125	1000	-	.	gene_id "MSTRG.201399"; transcript_id "MSTRG.201399.409"; exon_number "19";
chr9	StringTie	transcript	133097678	133131945	1000	-	.	gene_id "MSTRG.201399"; transcript_id "MSTRG.201399.41";
chr9	StringTie	exon	133097678	133098762	1000	-	.	gene_id "MSTRG.201399"; transcript_id "MSTRG.201399.41"; exon_number "1";
chr9	StringTie	exon	133100268	133100382	1000	-	.	gene_id "MSTRG.201399"; transcript_id "MSTRG.201399.41"; exon_number "2";
chr9	StringTie	exon	133100496	133101762	1000	-	.	gene_id "MSTRG.201399"; transcript_id "MSTRG.201399.41"; exon_number "3";
chr9	StringTie	exon	133101938	133102139	1000	-	.	gene_id "MSTRG.201399"; transcript_id "MSTRG.201399.41"; exon_number "4";
chr9	StringTie	exon	133102476	133102571	1000	-	.	gene_id "MSTRG.201399"; transcript_id "MSTRG.201399.41"; exon_number "5";
chr9	StringTie	exon	133102779	133102900	1000	-	.	gene_id "MSTRG.201399"; transcript_id "MSTRG.201399.41"; exon_number "6";
chr9	StringTie	exon	133103230	133103262	1000	-	.	gene_id "MSTRG.201399"; transcript_id "MSTRG.201399.41"; exon_number "7";
chr9	StringTie	exon	133103747	133103833	1000	-	.	gene_id "MSTRG.201399"; transcript_id "MSTRG.201399.41"; exon_number "8";
chr9	StringTie	exon	133104263	133104331	1000	-	.	gene_id "MSTRG.201399"; transcript_id "MSTRG.201399.41"; exon_number "9";
chr9	StringTie	exon	133105932	133106016	1000	-	.	gene_id "MSTRG.201399"; transcript_id "MSTRG.201399.41"; exon_number "10";
chr9	StringTie	exon	133106645	133106748	1000	-	.	gene_id "MSTRG.201399"; transcript_id "MSTRG.201399.41"; exon_number "11";
chr9	StringTie	exon	133107085	133107300	1000	-	.	gene_id "MSTRG.201399"; transcript_id "MSTRG.201399.41"; exon_number "12";
chr9	StringTie	exon	133107988	133108406	1000	-	.	gene_id "MSTRG.201399"; transcript_id "MSTRG.201399.41"; exon_number "13";
chr9	StringTie	exon	133108673	133108866	1000	-	.	gene_id "MSTRG.201399"; transcript_id "MSTRG.201399.41"; exon_number "14";
chr9	StringTie	exon	133109626	133109685	1000	-	.	gene_id "MSTRG.201399"; transcript_id "MSTRG.201399.41"; exon_number "15";
chr9	StringTie	exon	133110296	133110489	1000	-	.	gene_id "MSTRG.201399"; transcript_id "MSTRG.201399.41"; exon_number "16";
chr9	StringTie	exon	133112042	133112152	1000	-	.	gene_id "MSTRG.201399"; transcript_id "MSTRG.201399.41"; exon_number "17";
chr9	StringTie	exon	133130952	133131945	1000	-	.	gene_id "MSTRG.201399"; transcript_id "MSTRG.201399.41"; exon_number "18";
chr9	StringTie	transcript	133097865	133134138	1000	-	.	gene_id "MSTRG.201399"; transcript_id "MSTRG.201399.410";
chr9	StringTie	exon	133097865	133098762	1000	-	.	gene_id "MSTRG.201399"; transcript_id "MSTRG.201399.410"; exon_number "1";
chr9	StringTie	exon	133100268	133100382	1000	-	.	gene_id "MSTRG.201399"; transcript_id "MSTRG.201399.410"; exon_number "2";
chr9	StringTie	exon	133100496	133101762	1000	-	.	gene_id "MSTRG.201399"; transcript_id "MSTRG.201399.410"; exon_number "3";
chr9	StringTie	exon	133101938	133102139	1000	-	.	gene_id "MSTRG.201399"; transcript_id "MSTRG.201399.410"; exon_number "4";
chr9	StringTie	exon	133102476	133102571	1000	-	.	gene_id "MSTRG.201399"; transcript_id "MSTRG.201399.410"; exon_number "5";
chr9	StringTie	exon	133102779	133102900	1000	-	.	gene_id "MSTRG.201399"; transcript_id "MSTRG.201399.410"; exon_number "6";
chr9	StringTie	exon	133103230	133103262	1000	-	.	gene_id "MSTRG.201399"; transcript_id "MSTRG.201399.410"; exon_number "7";
chr9	StringTie	exon	133103747	133103833	1000	-	.	gene_id "MSTRG.201399"; transcript_id "MSTRG.201399.410"; exon_number "8";
chr9	StringTie	exon	133104263	133104331	1000	-	.	gene_id "MSTRG.201399"; transcript_id "MSTRG.201399.410"; exon_number "9";
chr9	StringTie	exon	133104448	133104647	1000	-	.	gene_id "MSTRG.201399"; transcript_id "MSTRG.201399.410"; exon_number "10";
chr9	StringTie	exon	133105932	133106016	1000	-	.	gene_id "MSTRG.201399"; transcript_id "MSTRG.201399.410"; exon_number "11";
chr9	StringTie	exon	133106645	133106748	1000	-	.	gene_id "MSTRG.201399"; transcript_id "MSTRG.201399.410"; exon_number "12";
chr9	StringTie	exon	133107085	133107300	1000	-	.	gene_id "MSTRG.201399"; transcript_id "MSTRG.201399.410"; exon_number "13";
chr9	StringTie	exon	133107988	133108406	1000	-	.	gene_id "MSTRG.201399"; transcript_id "MSTRG.201399.410"; exon_number "14";
chr9	StringTie	exon	133108673	133108866	1000	-	.	gene_id "MSTRG.201399"; transcript_id "MSTRG.201399.410"; exon_number "15";
chr9	StringTie	exon	133109626	133109685	1000	-	.	gene_id "MSTRG.201399"; transcript_id "MSTRG.201399.410"; exon_number "16";
chr9	StringTie	exon	133110296	133110489	1000	-	.	gene_id "MSTRG.201399"; transcript_id "MSTRG.201399.410"; exon_number "17";
chr9	StringTie	exon	133112042	133112152	1000	-	.	gene_id "MSTRG.201399"; transcript_id "MSTRG.201399.410"; exon_number "18";
chr9	StringTie	exon	133133729	133134138	1000	-	.	gene_id "MSTRG.201399"; transcript_id "MSTRG.201399.410"; exon_number "19";
chr9	StringTie	transcript	133097865	133149287	1000	-	.	gene_id "MSTRG.201399"; transcript_id "MSTRG.201399.411";
chr9	StringTie	exon	133097865	133098762	1000	-	.	gene_id "MSTRG.201399"; transcript_id "MSTRG.201399.411"; exon_number "1";
chr9	StringTie	exon	133100268	133100382	1000	-	.	gene_id "MSTRG.201399"; transcript_id "MSTRG.201399.411"; exon_number "2";
chr9	StringTie	exon	133100496	133100588	1000	-	.	gene_id "MSTRG.201399"; transcript_id "MSTRG.201399.411"; exon_number "3";
chr9	StringTie	exon	133101520	133101762	1000	-	.	gene_id "MSTRG.201399"; transcript_id "MSTRG.201399.411"; exon_number "4";
chr9	StringTie	exon	133101938	133102139	1000	-	.	gene_id "MSTRG.201399"; transcript_id "MSTRG.201399.411"; exon_number "5";
chr9	StringTie	exon	133102476	133102571	1000	-	.	gene_id "MSTRG.201399"; transcript_id "MSTRG.201399.411"; exon_number "6";
chr9	StringTie	exon	133102779	133102900	1000	-	.	gene_id "MSTRG.201399"; transcript_id "MSTRG.201399.411"; exon_number "7";
chr9	StringTie	exon	133103230	133103262	1000	-	.	gene_id "MSTRG.201399"; transcript_id "MSTRG.201399.411"; exon_number "8";
chr9	StringTie	exon	133103751	133103833	1000	-	.	gene_id "MSTRG.201399"; transcript_id "MSTRG.201399.411"; exon_number "9";
chr9	StringTie	exon	133104263	133104331	1000	-	.	gene_id "MSTRG.201399"; transcript_id "MSTRG.201399.411"; exon_number "10";
chr9	StringTie	exon	133105932	133106010	1000	-	.	gene_id "MSTRG.201399"; transcript_id "MSTRG.201399.411"; exon_number "11";
chr9	StringTie	exon	133106645	133106748	1000	-	.	gene_id "MSTRG.201399"; transcript_id "MSTRG.201399.411"; exon_number "12";
chr9	StringTie	exon	133107085	133107300	1000	-	.	gene_id "MSTRG.201399"; transcript_id "MSTRG.201399.411"; exon_number "13";
chr9	StringTie	exon	133107988	133108406	1000	-	.	gene_id "MSTRG.201399"; transcript_id "MSTRG.201399.411"; exon_number "14";
chr9	StringTie	exon	133108673	133108866	1000	-	.	gene_id "MSTRG.201399"; transcript_id "MSTRG.201399.411"; exon_number "15";
chr9	StringTie	exon	133109626	133109721	1000	-	.	gene_id "MSTRG.201399"; transcript_id "MSTRG.201399.411"; exon_number "16";
chr9	StringTie	exon	133110296	133110489	1000	-	.	gene_id "MSTRG.201399"; transcript_id "MSTRG.201399.411"; exon_number "17";
chr9	StringTie	exon	133112042	133112152	1000	-	.	gene_id "MSTRG.201399"; transcript_id "MSTRG.201399.411"; exon_number "18";
chr9	StringTie	exon	133148963	133149287	1000	-	.	gene_id "MSTRG.201399"; transcript_id "MSTRG.201399.411"; exon_number "19";
chr9	StringTie	transcript	133097865	133121110	1000	-	.	gene_id "MSTRG.201399"; transcript_id "MSTRG.201399.412";
chr9	StringTie	exon	133097865	133098762	1000	-	.	gene_id "MSTRG.201399"; transcript_id "MSTRG.201399.412"; exon_number "1";
chr9	StringTie	exon	133100268	133100382	1000	-	.	gene_id "MSTRG.201399"; transcript_id "MSTRG.201399.412"; exon_number "2";
chr9	StringTie	exon	133101520	133101762	1000	-	.	gene_id "MSTRG.201399"; transcript_id "MSTRG.201399.412"; exon_number "3";
chr9	StringTie	exon	133101938	133102139	1000	-	.	gene_id "MSTRG.201399"; transcript_id "MSTRG.201399.412"; exon_number "4";
chr9	StringTie	exon	133102476	133102571	1000	-	.	gene_id "MSTRG.201399"; transcript_id "MSTRG.201399.412"; exon_number "5";
chr9	StringTie	exon	133102779	133102900	1000	-	.	gene_id "MSTRG.201399"; transcript_id "MSTRG.201399.412"; exon_number "6";
chr9	StringTie	exon	133103230	133103262	1000	-	.	gene_id "MSTRG.201399"; transcript_id "MSTRG.201399.412"; exon_number "7";
chr9	StringTie	exon	133103751	133103833	1000	-	.	gene_id "MSTRG.201399"; transcript_id "MSTRG.201399.412"; exon_number "8";
chr9	StringTie	exon	133104263	133104331	1000	-	.	gene_id "MSTRG.201399"; transcript_id "MSTRG.201399.412"; exon_number "9";
chr9	StringTie	exon	133104448	133104644	1000	-	.	gene_id "MSTRG.201399"; transcript_id "MSTRG.201399.412"; exon_number "10";
chr9	StringTie	exon	133105932	133105994	1000	-	.	gene_id "MSTRG.201399"; transcript_id "MSTRG.201399.412"; exon_number "11";
chr9	StringTie	exon	133106645	133106748	1000	-	.	gene_id "MSTRG.201399"; transcript_id "MSTRG.201399.412"; exon_number "12";
chr9	StringTie	exon	133107085	133107300	1000	-	.	gene_id "MSTRG.201399"; transcript_id "MSTRG.201399.412"; exon_number "13";
chr9	StringTie	exon	133107988	133108406	1000	-	.	gene_id "MSTRG.201399"; transcript_id "MSTRG.201399.412"; exon_number "14";
chr9	StringTie	exon	133108673	133108866	1000	-	.	gene_id "MSTRG.201399"; transcript_id "MSTRG.201399.412"; exon_number "15";
chr9	StringTie	exon	133109626	133109721	1000	-	.	gene_id "MSTRG.201399"; transcript_id "MSTRG.201399.412"; exon_number "16";
chr9	StringTie	exon	133110296	133110489	1000	-	.	gene_id "MSTRG.201399"; transcript_id "MSTRG.201399.412"; exon_number "17";
chr9	StringTie	exon	133112042	133112152	1000	-	.	gene_id "MSTRG.201399"; transcript_id "MSTRG.201399.412"; exon_number "18";
chr9	StringTie	exon	133120972	133121110	1000	-	.	gene_id "MSTRG.201399"; transcript_id "MSTRG.201399.412"; exon_number "19";
chr9	StringTie	transcript	133097865	133120363	1000	-	.	gene_id "MSTRG.201399"; transcript_id "MSTRG.201399.413";
chr9	StringTie	exon	133097865	133098762	1000	-	.	gene_id "MSTRG.201399"; transcript_id "MSTRG.201399.413"; exon_number "1";
chr9	StringTie	exon	133100268	133100382	1000	-	.	gene_id "MSTRG.201399"; transcript_id "MSTRG.201399.413"; exon_number "2";
chr9	StringTie	exon	133100496	133100588	1000	-	.	gene_id "MSTRG.201399"; transcript_id "MSTRG.201399.413"; exon_number "3";
chr9	StringTie	exon	133101520	133101762	1000	-	.	gene_id "MSTRG.201399"; transcript_id "MSTRG.201399.413"; exon_number "4";
chr9	StringTie	exon	133101938	133102139	1000	-	.	gene_id "MSTRG.201399"; transcript_id "MSTRG.201399.413"; exon_number "5";
chr9	StringTie	exon	133102476	133102571	1000	-	.	gene_id "MSTRG.201399"; transcript_id "MSTRG.201399.413"; exon_number "6";
chr9	StringTie	exon	133102779	133102900	1000	-	.	gene_id "MSTRG.201399"; transcript_id "MSTRG.201399.413"; exon_number "7";
chr9	StringTie	exon	133103230	133103262	1000	-	.	gene_id "MSTRG.201399"; transcript_id "MSTRG.201399.413"; exon_number "8";
chr9	StringTie	exon	133103747	133103833	1000	-	.	gene_id "MSTRG.201399"; transcript_id "MSTRG.201399.413"; exon_number "9";
chr9	StringTie	exon	133104263	133104331	1000	-	.	gene_id "MSTRG.201399"; transcript_id "MSTRG.201399.413"; exon_number "10";
chr9	StringTie	exon	133105932	133106016	1000	-	.	gene_id "MSTRG.201399"; transcript_id "MSTRG.201399.413"; exon_number "11";
chr9	StringTie	exon	133106645	133106748	1000	-	.	gene_id "MSTRG.201399"; transcript_id "MSTRG.201399.413"; exon_number "12";
chr9	StringTie	exon	133107085	133107300	1000	-	.	gene_id "MSTRG.201399"; transcript_id "MSTRG.201399.413"; exon_number "13";
chr9	StringTie	exon	133107988	133108406	1000	-	.	gene_id "MSTRG.201399"; transcript_id "MSTRG.201399.413"; exon_number "14";
chr9	StringTie	exon	133108673	133108866	1000	-	.	gene_id "MSTRG.201399"; transcript_id "MSTRG.201399.413"; exon_number "15";
chr9	StringTie	exon	133109626	133109721	1000	-	.	gene_id "MSTRG.201399"; transcript_id "MSTRG.201399.413"; exon_number "16";
chr9	StringTie	exon	133110296	133110489	1000	-	.	gene_id "MSTRG.201399"; transcript_id "MSTRG.201399.413"; exon_number "17";
chr9	StringTie	exon	133112042	133112152	1000	-	.	gene_id "MSTRG.201399"; transcript_id "MSTRG.201399.413"; exon_number "18";
chr9	StringTie	exon	133120290	133120363	1000	-	.	gene_id "MSTRG.201399"; transcript_id "MSTRG.201399.413"; exon_number "19";
chr9	StringTie	transcript	133097865	133149131	1000	-	.	gene_id "MSTRG.201399"; transcript_id "MSTRG.201399.414";
chr9	StringTie	exon	133097865	133098762	1000	-	.	gene_id "MSTRG.201399"; transcript_id "MSTRG.201399.414"; exon_number "1";
chr9	StringTie	exon	133099466	133099501	1000	-	.	gene_id "MSTRG.201399"; transcript_id "MSTRG.201399.414"; exon_number "2";
chr9	StringTie	exon	133100268	133100382	1000	-	.	gene_id "MSTRG.201399"; transcript_id "MSTRG.201399.414"; exon_number "3";
chr9	StringTie	exon	133101520	133101762	1000	-	.	gene_id "MSTRG.201399"; transcript_id "MSTRG.201399.414"; exon_number "4";
chr9	StringTie	exon	133101938	133102139	1000	-	.	gene_id "MSTRG.201399"; transcript_id "MSTRG.201399.414"; exon_number "5";
chr9	StringTie	exon	133102476	133102571	1000	-	.	gene_id "MSTRG.201399"; transcript_id "MSTRG.201399.414"; exon_number "6";
chr9	StringTie	exon	133102779	133102900	1000	-	.	gene_id "MSTRG.201399"; transcript_id "MSTRG.201399.414"; exon_number "7";
chr9	StringTie	exon	133103230	133103262	1000	-	.	gene_id "MSTRG.201399"; transcript_id "MSTRG.201399.414"; exon_number "8";
chr9	StringTie	exon	133103751	133103833	1000	-	.	gene_id "MSTRG.201399"; transcript_id "MSTRG.201399.414"; exon_number "9";
chr9	StringTie	exon	133104263	133104331	1000	-	.	gene_id "MSTRG.201399"; transcript_id "MSTRG.201399.414"; exon_number "10";
chr9	StringTie	exon	133105932	133106016	1000	-	.	gene_id "MSTRG.201399"; transcript_id "MSTRG.201399.414"; exon_number "11";
chr9	StringTie	exon	133106645	133106745	1000	-	.	gene_id "MSTRG.201399"; transcript_id "MSTRG.201399.414"; exon_number "12";
chr9	StringTie	exon	133107085	133107300	1000	-	.	gene_id "MSTRG.201399"; transcript_id "MSTRG.201399.414"; exon_number "13";
chr9	StringTie	exon	133107988	133108406	1000	-	.	gene_id "MSTRG.201399"; transcript_id "MSTRG.201399.414"; exon_number "14";
chr9	StringTie	exon	133108673	133108866	1000	-	.	gene_id "MSTRG.201399"; transcript_id "MSTRG.201399.414"; exon_number "15";
chr9	StringTie	exon	133109626	133109721	1000	-	.	gene_id "MSTRG.201399"; transcript_id "MSTRG.201399.414"; exon_number "16";
chr9	StringTie	exon	133110296	133110489	1000	-	.	gene_id "MSTRG.201399"; transcript_id "MSTRG.201399.414"; exon_number "17";
chr9	StringTie	exon	133112042	133112152	1000	-	.	gene_id "MSTRG.201399"; transcript_id "MSTRG.201399.414"; exon_number "18";
chr9	StringTie	exon	133148963	133149131	1000	-	.	gene_id "MSTRG.201399"; transcript_id "MSTRG.201399.414"; exon_number "19";
chr9	StringTie	transcript	133097865	133120366	1000	-	.	gene_id "MSTRG.201399"; transcript_id "MSTRG.201399.415";
chr9	StringTie	exon	133097865	133098762	1000	-	.	gene_id "MSTRG.201399"; transcript_id "MSTRG.201399.415"; exon_number "1";
chr9	StringTie	exon	133100268	133100382	1000	-	.	gene_id "MSTRG.201399"; transcript_id "MSTRG.201399.415"; exon_number "2";
chr9	StringTie	exon	133100496	133100588	1000	-	.	gene_id "MSTRG.201399"; transcript_id "MSTRG.201399.415"; exon_number "3";
chr9	StringTie	exon	133101520	133101762	1000	-	.	gene_id "MSTRG.201399"; transcript_id "MSTRG.201399.415"; exon_number "4";
chr9	StringTie	exon	133101938	133102139	1000	-	.	gene_id "MSTRG.201399"; transcript_id "MSTRG.201399.415"; exon_number "5";
chr9	StringTie	exon	133102476	133102571	1000	-	.	gene_id "MSTRG.201399"; transcript_id "MSTRG.201399.415"; exon_number "6";
chr9	StringTie	exon	133102779	133102900	1000	-	.	gene_id "MSTRG.201399"; transcript_id "MSTRG.201399.415"; exon_number "7";
chr9	StringTie	exon	133103230	133103262	1000	-	.	gene_id "MSTRG.201399"; transcript_id "MSTRG.201399.415"; exon_number "8";
chr9	StringTie	exon	133103751	133103833	1000	-	.	gene_id "MSTRG.201399"; transcript_id "MSTRG.201399.415"; exon_number "9";
chr9	StringTie	exon	133104263	133104331	1000	-	.	gene_id "MSTRG.201399"; transcript_id "MSTRG.201399.415"; exon_number "10";
chr9	StringTie	exon	133104448	133104644	1000	-	.	gene_id "MSTRG.201399"; transcript_id "MSTRG.201399.415"; exon_number "11";
chr9	StringTie	exon	133105932	133106016	1000	-	.	gene_id "MSTRG.201399"; transcript_id "MSTRG.201399.415"; exon_number "12";
chr9	StringTie	exon	133106645	133106748	1000	-	.	gene_id "MSTRG.201399"; transcript_id "MSTRG.201399.415"; exon_number "13";
chr9	StringTie	exon	133107085	133107300	1000	-	.	gene_id "MSTRG.201399"; transcript_id "MSTRG.201399.415"; exon_number "14";
chr9	StringTie	exon	133107988	133108406	1000	-	.	gene_id "MSTRG.201399"; transcript_id "MSTRG.201399.415"; exon_number "15";
chr9	StringTie	exon	133108673	133108866	1000	-	.	gene_id "MSTRG.201399"; transcript_id "MSTRG.201399.415"; exon_number "16";
chr9	StringTie	exon	133109626	133109685	1000	-	.	gene_id "MSTRG.201399"; transcript_id "MSTRG.201399.415"; exon_number "17";
chr9	StringTie	exon	133110296	133110489	1000	-	.	gene_id "MSTRG.201399"; transcript_id "MSTRG.201399.415"; exon_number "18";
chr9	StringTie	exon	133112042	133112152	1000	-	.	gene_id "MSTRG.201399"; transcript_id "MSTRG.201399.415"; exon_number "19";
chr9	StringTie	exon	133120290	133120366	1000	-	.	gene_id "MSTRG.201399"; transcript_id "MSTRG.201399.415"; exon_number "20";
chr9	StringTie	transcript	133097865	133120443	1000	-	.	gene_id "MSTRG.201399"; transcript_id "MSTRG.201399.416";
chr9	StringTie	exon	133097865	133098762	1000	-	.	gene_id "MSTRG.201399"; transcript_id "MSTRG.201399.416"; exon_number "1";
chr9	StringTie	exon	133100268	133100382	1000	-	.	gene_id "MSTRG.201399"; transcript_id "MSTRG.201399.416"; exon_number "2";
chr9	StringTie	exon	133100496	133100588	1000	-	.	gene_id "MSTRG.201399"; transcript_id "MSTRG.201399.416"; exon_number "3";
chr9	StringTie	exon	133101520	133101762	1000	-	.	gene_id "MSTRG.201399"; transcript_id "MSTRG.201399.416"; exon_number "4";
chr9	StringTie	exon	133101938	133102132	1000	-	.	gene_id "MSTRG.201399"; transcript_id "MSTRG.201399.416"; exon_number "5";
chr9	StringTie	exon	133102476	133102571	1000	-	.	gene_id "MSTRG.201399"; transcript_id "MSTRG.201399.416"; exon_number "6";
chr9	StringTie	exon	133102779	133102900	1000	-	.	gene_id "MSTRG.201399"; transcript_id "MSTRG.201399.416"; exon_number "7";
chr9	StringTie	exon	133103230	133103262	1000	-	.	gene_id "MSTRG.201399"; transcript_id "MSTRG.201399.416"; exon_number "8";
chr9	StringTie	exon	133103747	133103833	1000	-	.	gene_id "MSTRG.201399"; transcript_id "MSTRG.201399.416"; exon_number "9";
chr9	StringTie	exon	133104263	133104331	1000	-	.	gene_id "MSTRG.201399"; transcript_id "MSTRG.201399.416"; exon_number "10";
chr9	StringTie	exon	133104448	133104644	1000	-	.	gene_id "MSTRG.201399"; transcript_id "MSTRG.201399.416"; exon_number "11";
chr9	StringTie	exon	133105932	133106016	1000	-	.	gene_id "MSTRG.201399"; transcript_id "MSTRG.201399.416"; exon_number "12";
chr9	StringTie	exon	133106645	133106745	1000	-	.	gene_id "MSTRG.201399"; transcript_id "MSTRG.201399.416"; exon_number "13";
chr9	StringTie	exon	133107085	133107300	1000	-	.	gene_id "MSTRG.201399"; transcript_id "MSTRG.201399.416"; exon_number "14";
chr9	StringTie	exon	133107988	133108406	1000	-	.	gene_id "MSTRG.201399"; transcript_id "MSTRG.201399.416"; exon_number "15";
chr9	StringTie	exon	133108673	133108866	1000	-	.	gene_id "MSTRG.201399"; transcript_id "MSTRG.201399.416"; exon_number "16";
chr9	StringTie	exon	133109626	133109721	1000	-	.	gene_id "MSTRG.201399"; transcript_id "MSTRG.201399.416"; exon_number "17";
chr9	StringTie	exon	133110296	133110489	1000	-	.	gene_id "MSTRG.201399"; transcript_id "MSTRG.201399.416"; exon_number "18";
chr9	StringTie	exon	133112042	133112152	1000	-	.	gene_id "MSTRG.201399"; transcript_id "MSTRG.201399.416"; exon_number "19";
chr9	StringTie	exon	133120290	133120443	1000	-	.	gene_id "MSTRG.201399"; transcript_id "MSTRG.201399.416"; exon_number "20";
chr9	StringTie	transcript	133097865	133149053	1000	-	.	gene_id "MSTRG.201399"; transcript_id "MSTRG.201399.417";
chr9	StringTie	exon	133097865	133098762	1000	-	.	gene_id "MSTRG.201399"; transcript_id "MSTRG.201399.417"; exon_number "1";
chr9	StringTie	exon	133100268	133100382	1000	-	.	gene_id "MSTRG.201399"; transcript_id "MSTRG.201399.417"; exon_number "2";
chr9	StringTie	exon	133100496	133100588	1000	-	.	gene_id "MSTRG.201399"; transcript_id "MSTRG.201399.417"; exon_number "3";
chr9	StringTie	exon	133101520	133101762	1000	-	.	gene_id "MSTRG.201399"; transcript_id "MSTRG.201399.417"; exon_number "4";
chr9	StringTie	exon	133101938	133102139	1000	-	.	gene_id "MSTRG.201399"; transcript_id "MSTRG.201399.417"; exon_number "5";
chr9	StringTie	exon	133102476	133102571	1000	-	.	gene_id "MSTRG.201399"; transcript_id "MSTRG.201399.417"; exon_number "6";
chr9	StringTie	exon	133102779	133102900	1000	-	.	gene_id "MSTRG.201399"; transcript_id "MSTRG.201399.417"; exon_number "7";
chr9	StringTie	exon	133103230	133103262	1000	-	.	gene_id "MSTRG.201399"; transcript_id "MSTRG.201399.417"; exon_number "8";
chr9	StringTie	exon	133103747	133103833	1000	-	.	gene_id "MSTRG.201399"; transcript_id "MSTRG.201399.417"; exon_number "9";
chr9	StringTie	exon	133104263	133104331	1000	-	.	gene_id "MSTRG.201399"; transcript_id "MSTRG.201399.417"; exon_number "10";
chr9	StringTie	exon	133104448	133104644	1000	-	.	gene_id "MSTRG.201399"; transcript_id "MSTRG.201399.417"; exon_number "11";
chr9	StringTie	exon	133105932	133106016	1000	-	.	gene_id "MSTRG.201399"; transcript_id "MSTRG.201399.417"; exon_number "12";
chr9	StringTie	exon	133106645	133106748	1000	-	.	gene_id "MSTRG.201399"; transcript_id "MSTRG.201399.417"; exon_number "13";
chr9	StringTie	exon	133107085	133107300	1000	-	.	gene_id "MSTRG.201399"; transcript_id "MSTRG.201399.417"; exon_number "14";
chr9	StringTie	exon	133107988	133108406	1000	-	.	gene_id "MSTRG.201399"; transcript_id "MSTRG.201399.417"; exon_number "15";
chr9	StringTie	exon	133108673	133108866	1000	-	.	gene_id "MSTRG.201399"; transcript_id "MSTRG.201399.417"; exon_number "16";
chr9	StringTie	exon	133109626	133109721	1000	-	.	gene_id "MSTRG.201399"; transcript_id "MSTRG.201399.417"; exon_number "17";
chr9	StringTie	exon	133110296	133110489	1000	-	.	gene_id "MSTRG.201399"; transcript_id "MSTRG.201399.417"; exon_number "18";
chr9	StringTie	exon	133112042	133112152	1000	-	.	gene_id "MSTRG.201399"; transcript_id "MSTRG.201399.417"; exon_number "19";
chr9	StringTie	exon	133148963	133149053	1000	-	.	gene_id "MSTRG.201399"; transcript_id "MSTRG.201399.417"; exon_number "20";
chr9	StringTie	transcript	133097865	133120366	1000	-	.	gene_id "MSTRG.201399"; transcript_id "MSTRG.201399.418";
chr9	StringTie	exon	133097865	133098762	1000	-	.	gene_id "MSTRG.201399"; transcript_id "MSTRG.201399.418"; exon_number "1";
chr9	StringTie	exon	133099466	133099501	1000	-	.	gene_id "MSTRG.201399"; transcript_id "MSTRG.201399.418"; exon_number "2";
chr9	StringTie	exon	133100268	133100382	1000	-	.	gene_id "MSTRG.201399"; transcript_id "MSTRG.201399.418"; exon_number "3";
chr9	StringTie	exon	133100496	133100588	1000	-	.	gene_id "MSTRG.201399"; transcript_id "MSTRG.201399.418"; exon_number "4";
chr9	StringTie	exon	133101520	133101762	1000	-	.	gene_id "MSTRG.201399"; transcript_id "MSTRG.201399.418"; exon_number "5";
chr9	StringTie	exon	133101938	133102139	1000	-	.	gene_id "MSTRG.201399"; transcript_id "MSTRG.201399.418"; exon_number "6";
chr9	StringTie	exon	133102476	133102571	1000	-	.	gene_id "MSTRG.201399"; transcript_id "MSTRG.201399.418"; exon_number "7";
chr9	StringTie	exon	133102779	133102900	1000	-	.	gene_id "MSTRG.201399"; transcript_id "MSTRG.201399.418"; exon_number "8";
chr9	StringTie	exon	133103230	133103262	1000	-	.	gene_id "MSTRG.201399"; transcript_id "MSTRG.201399.418"; exon_number "9";
chr9	StringTie	exon	133103747	133103833	1000	-	.	gene_id "MSTRG.201399"; transcript_id "MSTRG.201399.418"; exon_number "10";
chr9	StringTie	exon	133104263	133104331	1000	-	.	gene_id "MSTRG.201399"; transcript_id "MSTRG.201399.418"; exon_number "11";
chr9	StringTie	exon	133105932	133105994	1000	-	.	gene_id "MSTRG.201399"; transcript_id "MSTRG.201399.418"; exon_number "12";
chr9	StringTie	exon	133106645	133106748	1000	-	.	gene_id "MSTRG.201399"; transcript_id "MSTRG.201399.418"; exon_number "13";
chr9	StringTie	exon	133107085	133107300	1000	-	.	gene_id "MSTRG.201399"; transcript_id "MSTRG.201399.418"; exon_number "14";
chr9	StringTie	exon	133107988	133108406	1000	-	.	gene_id "MSTRG.201399"; transcript_id "MSTRG.201399.418"; exon_number "15";
chr9	StringTie	exon	133108673	133108866	1000	-	.	gene_id "MSTRG.201399"; transcript_id "MSTRG.201399.418"; exon_number "16";
chr9	StringTie	exon	133109626	133109721	1000	-	.	gene_id "MSTRG.201399"; transcript_id "MSTRG.201399.418"; exon_number "17";
chr9	StringTie	exon	133110296	133110489	1000	-	.	gene_id "MSTRG.201399"; transcript_id "MSTRG.201399.418"; exon_number "18";
chr9	StringTie	exon	133112042	133112152	1000	-	.	gene_id "MSTRG.201399"; transcript_id "MSTRG.201399.418"; exon_number "19";
chr9	StringTie	exon	133120290	133120366	1000	-	.	gene_id "MSTRG.201399"; transcript_id "MSTRG.201399.418"; exon_number "20";
chr9	StringTie	transcript	133097865	133149333	1000	-	.	gene_id "MSTRG.201399"; transcript_id "MSTRG.201399.419";
chr9	StringTie	exon	133097865	133098762	1000	-	.	gene_id "MSTRG.201399"; transcript_id "MSTRG.201399.419"; exon_number "1";
chr9	StringTie	exon	133099466	133099501	1000	-	.	gene_id "MSTRG.201399"; transcript_id "MSTRG.201399.419"; exon_number "2";
chr9	StringTie	exon	133100268	133100382	1000	-	.	gene_id "MSTRG.201399"; transcript_id "MSTRG.201399.419"; exon_number "3";
chr9	StringTie	exon	133100496	133100743	1000	-	.	gene_id "MSTRG.201399"; transcript_id "MSTRG.201399.419"; exon_number "4";
chr9	StringTie	exon	133101520	133101762	1000	-	.	gene_id "MSTRG.201399"; transcript_id "MSTRG.201399.419"; exon_number "5";
chr9	StringTie	exon	133101938	133102139	1000	-	.	gene_id "MSTRG.201399"; transcript_id "MSTRG.201399.419"; exon_number "6";
chr9	StringTie	exon	133102476	133102571	1000	-	.	gene_id "MSTRG.201399"; transcript_id "MSTRG.201399.419"; exon_number "7";
chr9	StringTie	exon	133102779	133102900	1000	-	.	gene_id "MSTRG.201399"; transcript_id "MSTRG.201399.419"; exon_number "8";
chr9	StringTie	exon	133103230	133103262	1000	-	.	gene_id "MSTRG.201399"; transcript_id "MSTRG.201399.419"; exon_number "9";
chr9	StringTie	exon	133103751	133103833	1000	-	.	gene_id "MSTRG.201399"; transcript_id "MSTRG.201399.419"; exon_number "10";
chr9	StringTie	exon	133104263	133104331	1000	-	.	gene_id "MSTRG.201399"; transcript_id "MSTRG.201399.419"; exon_number "11";
chr9	StringTie	exon	133105932	133106016	1000	-	.	gene_id "MSTRG.201399"; transcript_id "MSTRG.201399.419"; exon_number "12";
chr9	StringTie	exon	133106645	133106748	1000	-	.	gene_id "MSTRG.201399"; transcript_id "MSTRG.201399.419"; exon_number "13";
chr9	StringTie	exon	133107085	133107300	1000	-	.	gene_id "MSTRG.201399"; transcript_id "MSTRG.201399.419"; exon_number "14";
chr9	StringTie	exon	133107988	133108406	1000	-	.	gene_id "MSTRG.201399"; transcript_id "MSTRG.201399.419"; exon_number "15";
chr9	StringTie	exon	133108673	133108866	1000	-	.	gene_id "MSTRG.201399"; transcript_id "MSTRG.201399.419"; exon_number "16";
chr9	StringTie	exon	133109626	133109721	1000	-	.	gene_id "MSTRG.201399"; transcript_id "MSTRG.201399.419"; exon_number "17";
chr9	StringTie	exon	133110296	133110489	1000	-	.	gene_id "MSTRG.201399"; transcript_id "MSTRG.201399.419"; exon_number "18";
chr9	StringTie	exon	133112042	133112152	1000	-	.	gene_id "MSTRG.201399"; transcript_id "MSTRG.201399.419"; exon_number "19";
chr9	StringTie	exon	133148963	133149333	1000	-	.	gene_id "MSTRG.201399"; transcript_id "MSTRG.201399.419"; exon_number "20";
chr9	StringTie	transcript	133097685	133121134	1000	-	.	gene_id "MSTRG.201399"; transcript_id "MSTRG.201399.42";
chr9	StringTie	exon	133097685	133098762	1000	-	.	gene_id "MSTRG.201399"; transcript_id "MSTRG.201399.42"; exon_number "1";
chr9	StringTie	exon	133100268	133100382	1000	-	.	gene_id "MSTRG.201399"; transcript_id "MSTRG.201399.42"; exon_number "2";
chr9	StringTie	exon	133101520	133101762	1000	-	.	gene_id "MSTRG.201399"; transcript_id "MSTRG.201399.42"; exon_number "3";
chr9	StringTie	exon	133101938	133102139	1000	-	.	gene_id "MSTRG.201399"; transcript_id "MSTRG.201399.42"; exon_number "4";
chr9	StringTie	exon	133102476	133102571	1000	-	.	gene_id "MSTRG.201399"; transcript_id "MSTRG.201399.42"; exon_number "5";
chr9	StringTie	exon	133102779	133102900	1000	-	.	gene_id "MSTRG.201399"; transcript_id "MSTRG.201399.42"; exon_number "6";
chr9	StringTie	exon	133103230	133103262	1000	-	.	gene_id "MSTRG.201399"; transcript_id "MSTRG.201399.42"; exon_number "7";
chr9	StringTie	exon	133103747	133103833	1000	-	.	gene_id "MSTRG.201399"; transcript_id "MSTRG.201399.42"; exon_number "8";
chr9	StringTie	exon	133104263	133104331	1000	-	.	gene_id "MSTRG.201399"; transcript_id "MSTRG.201399.42"; exon_number "9";
chr9	StringTie	exon	133104448	133104551	1000	-	.	gene_id "MSTRG.201399"; transcript_id "MSTRG.201399.42"; exon_number "10";
chr9	StringTie	exon	133105932	133106016	1000	-	.	gene_id "MSTRG.201399"; transcript_id "MSTRG.201399.42"; exon_number "11";
chr9	StringTie	exon	133106645	133106748	1000	-	.	gene_id "MSTRG.201399"; transcript_id "MSTRG.201399.42"; exon_number "12";
chr9	StringTie	exon	133107085	133107300	1000	-	.	gene_id "MSTRG.201399"; transcript_id "MSTRG.201399.42"; exon_number "13";
chr9	StringTie	exon	133107988	133108404	1000	-	.	gene_id "MSTRG.201399"; transcript_id "MSTRG.201399.42"; exon_number "14";
chr9	StringTie	exon	133108673	133108866	1000	-	.	gene_id "MSTRG.201399"; transcript_id "MSTRG.201399.42"; exon_number "15";
chr9	StringTie	exon	133109626	133109721	1000	-	.	gene_id "MSTRG.201399"; transcript_id "MSTRG.201399.42"; exon_number "16";
chr9	StringTie	exon	133110296	133110489	1000	-	.	gene_id "MSTRG.201399"; transcript_id "MSTRG.201399.42"; exon_number "17";
chr9	StringTie	exon	133112042	133112152	1000	-	.	gene_id "MSTRG.201399"; transcript_id "MSTRG.201399.42"; exon_number "18";
chr9	StringTie	exon	133120972	133121134	1000	-	.	gene_id "MSTRG.201399"; transcript_id "MSTRG.201399.42"; exon_number "19";
chr9	StringTie	transcript	133097865	133149215	1000	-	.	gene_id "MSTRG.201399"; transcript_id "MSTRG.201399.420";
chr9	StringTie	exon	133097865	133098762	1000	-	.	gene_id "MSTRG.201399"; transcript_id "MSTRG.201399.420"; exon_number "1";
chr9	StringTie	exon	133099466	133099501	1000	-	.	gene_id "MSTRG.201399"; transcript_id "MSTRG.201399.420"; exon_number "2";
chr9	StringTie	exon	133100268	133100382	1000	-	.	gene_id "MSTRG.201399"; transcript_id "MSTRG.201399.420"; exon_number "3";
chr9	StringTie	exon	133100496	133100588	1000	-	.	gene_id "MSTRG.201399"; transcript_id "MSTRG.201399.420"; exon_number "4";
chr9	StringTie	exon	133101520	133101762	1000	-	.	gene_id "MSTRG.201399"; transcript_id "MSTRG.201399.420"; exon_number "5";
chr9	StringTie	exon	133101938	133102139	1000	-	.	gene_id "MSTRG.201399"; transcript_id "MSTRG.201399.420"; exon_number "6";
chr9	StringTie	exon	133102476	133102571	1000	-	.	gene_id "MSTRG.201399"; transcript_id "MSTRG.201399.420"; exon_number "7";
chr9	StringTie	exon	133102779	133102900	1000	-	.	gene_id "MSTRG.201399"; transcript_id "MSTRG.201399.420"; exon_number "8";
chr9	StringTie	exon	133103230	133103262	1000	-	.	gene_id "MSTRG.201399"; transcript_id "MSTRG.201399.420"; exon_number "9";
chr9	StringTie	exon	133103747	133103833	1000	-	.	gene_id "MSTRG.201399"; transcript_id "MSTRG.201399.420"; exon_number "10";
chr9	StringTie	exon	133104263	133104331	1000	-	.	gene_id "MSTRG.201399"; transcript_id "MSTRG.201399.420"; exon_number "11";
chr9	StringTie	exon	133105932	133106010	1000	-	.	gene_id "MSTRG.201399"; transcript_id "MSTRG.201399.420"; exon_number "12";
chr9	StringTie	exon	133106645	133106748	1000	-	.	gene_id "MSTRG.201399"; transcript_id "MSTRG.201399.420"; exon_number "13";
chr9	StringTie	exon	133107085	133107300	1000	-	.	gene_id "MSTRG.201399"; transcript_id "MSTRG.201399.420"; exon_number "14";
chr9	StringTie	exon	133107988	133108406	1000	-	.	gene_id "MSTRG.201399"; transcript_id "MSTRG.201399.420"; exon_number "15";
chr9	StringTie	exon	133108673	133108866	1000	-	.	gene_id "MSTRG.201399"; transcript_id "MSTRG.201399.420"; exon_number "16";
chr9	StringTie	exon	133109626	133109721	1000	-	.	gene_id "MSTRG.201399"; transcript_id "MSTRG.201399.420"; exon_number "17";
chr9	StringTie	exon	133110296	133110489	1000	-	.	gene_id "MSTRG.201399"; transcript_id "MSTRG.201399.420"; exon_number "18";
chr9	StringTie	exon	133112042	133112152	1000	-	.	gene_id "MSTRG.201399"; transcript_id "MSTRG.201399.420"; exon_number "19";
chr9	StringTie	exon	133148963	133149215	1000	-	.	gene_id "MSTRG.201399"; transcript_id "MSTRG.201399.420"; exon_number "20";
chr9	StringTie	transcript	133097865	133120359	1000	-	.	gene_id "MSTRG.201399"; transcript_id "MSTRG.201399.421";
chr9	StringTie	exon	133097865	133098762	1000	-	.	gene_id "MSTRG.201399"; transcript_id "MSTRG.201399.421"; exon_number "1";
chr9	StringTie	exon	133100268	133100382	1000	-	.	gene_id "MSTRG.201399"; transcript_id "MSTRG.201399.421"; exon_number "2";
chr9	StringTie	exon	133100496	133100743	1000	-	.	gene_id "MSTRG.201399"; transcript_id "MSTRG.201399.421"; exon_number "3";
chr9	StringTie	exon	133101520	133101762	1000	-	.	gene_id "MSTRG.201399"; transcript_id "MSTRG.201399.421"; exon_number "4";
chr9	StringTie	exon	133101938	133102139	1000	-	.	gene_id "MSTRG.201399"; transcript_id "MSTRG.201399.421"; exon_number "5";
chr9	StringTie	exon	133102476	133102571	1000	-	.	gene_id "MSTRG.201399"; transcript_id "MSTRG.201399.421"; exon_number "6";
chr9	StringTie	exon	133102779	133102900	1000	-	.	gene_id "MSTRG.201399"; transcript_id "MSTRG.201399.421"; exon_number "7";
chr9	StringTie	exon	133103230	133103262	1000	-	.	gene_id "MSTRG.201399"; transcript_id "MSTRG.201399.421"; exon_number "8";
chr9	StringTie	exon	133103747	133103833	1000	-	.	gene_id "MSTRG.201399"; transcript_id "MSTRG.201399.421"; exon_number "9";
chr9	StringTie	exon	133104263	133104331	1000	-	.	gene_id "MSTRG.201399"; transcript_id "MSTRG.201399.421"; exon_number "10";
chr9	StringTie	exon	133104448	133104551	1000	-	.	gene_id "MSTRG.201399"; transcript_id "MSTRG.201399.421"; exon_number "11";
chr9	StringTie	exon	133104668	133104784	1000	-	.	gene_id "MSTRG.201399"; transcript_id "MSTRG.201399.421"; exon_number "12";
chr9	StringTie	exon	133105932	133106016	1000	-	.	gene_id "MSTRG.201399"; transcript_id "MSTRG.201399.421"; exon_number "13";
chr9	StringTie	exon	133106645	133106748	1000	-	.	gene_id "MSTRG.201399"; transcript_id "MSTRG.201399.421"; exon_number "14";
chr9	StringTie	exon	133107085	133107300	1000	-	.	gene_id "MSTRG.201399"; transcript_id "MSTRG.201399.421"; exon_number "15";
chr9	StringTie	exon	133107988	133108406	1000	-	.	gene_id "MSTRG.201399"; transcript_id "MSTRG.201399.421"; exon_number "16";
chr9	StringTie	exon	133108673	133108866	1000	-	.	gene_id "MSTRG.201399"; transcript_id "MSTRG.201399.421"; exon_number "17";
chr9	StringTie	exon	133109626	133109721	1000	-	.	gene_id "MSTRG.201399"; transcript_id "MSTRG.201399.421"; exon_number "18";
chr9	StringTie	exon	133110296	133110489	1000	-	.	gene_id "MSTRG.201399"; transcript_id "MSTRG.201399.421"; exon_number "19";
chr9	StringTie	exon	133112042	133112152	1000	-	.	gene_id "MSTRG.201399"; transcript_id "MSTRG.201399.421"; exon_number "20";
chr9	StringTie	exon	133120290	133120359	1000	-	.	gene_id "MSTRG.201399"; transcript_id "MSTRG.201399.421"; exon_number "21";
chr9	StringTie	transcript	133097866	133106756	1000	-	.	gene_id "MSTRG.201399"; transcript_id "MSTRG.201399.422";
chr9	StringTie	exon	133097866	133098762	1000	-	.	gene_id "MSTRG.201399"; transcript_id "MSTRG.201399.422"; exon_number "1";
chr9	StringTie	exon	133100268	133100382	1000	-	.	gene_id "MSTRG.201399"; transcript_id "MSTRG.201399.422"; exon_number "2";
chr9	StringTie	exon	133100496	133102139	1000	-	.	gene_id "MSTRG.201399"; transcript_id "MSTRG.201399.422"; exon_number "3";
chr9	StringTie	exon	133102476	133102571	1000	-	.	gene_id "MSTRG.201399"; transcript_id "MSTRG.201399.422"; exon_number "4";
chr9	StringTie	exon	133102779	133102900	1000	-	.	gene_id "MSTRG.201399"; transcript_id "MSTRG.201399.422"; exon_number "5";
chr9	StringTie	exon	133103230	133103262	1000	-	.	gene_id "MSTRG.201399"; transcript_id "MSTRG.201399.422"; exon_number "6";
chr9	StringTie	exon	133103747	133103833	1000	-	.	gene_id "MSTRG.201399"; transcript_id "MSTRG.201399.422"; exon_number "7";
chr9	StringTie	exon	133104263	133104331	1000	-	.	gene_id "MSTRG.201399"; transcript_id "MSTRG.201399.422"; exon_number "8";
chr9	StringTie	exon	133105932	133105991	1000	-	.	gene_id "MSTRG.201399"; transcript_id "MSTRG.201399.422"; exon_number "9";
chr9	StringTie	exon	133106645	133106756	1000	-	.	gene_id "MSTRG.201399"; transcript_id "MSTRG.201399.422"; exon_number "10";
chr9	StringTie	transcript	133097866	133121128	1000	-	.	gene_id "MSTRG.201399"; transcript_id "MSTRG.201399.423";
chr9	StringTie	exon	133097866	133098762	1000	-	.	gene_id "MSTRG.201399"; transcript_id "MSTRG.201399.423"; exon_number "1";
chr9	StringTie	exon	133100268	133100382	1000	-	.	gene_id "MSTRG.201399"; transcript_id "MSTRG.201399.423"; exon_number "2";
chr9	StringTie	exon	133100496	133102139	1000	-	.	gene_id "MSTRG.201399"; transcript_id "MSTRG.201399.423"; exon_number "3";
chr9	StringTie	exon	133102476	133102571	1000	-	.	gene_id "MSTRG.201399"; transcript_id "MSTRG.201399.423"; exon_number "4";
chr9	StringTie	exon	133102779	133102900	1000	-	.	gene_id "MSTRG.201399"; transcript_id "MSTRG.201399.423"; exon_number "5";
chr9	StringTie	exon	133103230	133103262	1000	-	.	gene_id "MSTRG.201399"; transcript_id "MSTRG.201399.423"; exon_number "6";
chr9	StringTie	exon	133103747	133103833	1000	-	.	gene_id "MSTRG.201399"; transcript_id "MSTRG.201399.423"; exon_number "7";
chr9	StringTie	exon	133104263	133106016	1000	-	.	gene_id "MSTRG.201399"; transcript_id "MSTRG.201399.423"; exon_number "8";
chr9	StringTie	exon	133106645	133106748	1000	-	.	gene_id "MSTRG.201399"; transcript_id "MSTRG.201399.423"; exon_number "9";
chr9	StringTie	exon	133107085	133108406	1000	-	.	gene_id "MSTRG.201399"; transcript_id "MSTRG.201399.423"; exon_number "10";
chr9	StringTie	exon	133108673	133108991	1000	-	.	gene_id "MSTRG.201399"; transcript_id "MSTRG.201399.423"; exon_number "11";
chr9	StringTie	exon	133109626	133109721	1000	-	.	gene_id "MSTRG.201399"; transcript_id "MSTRG.201399.423"; exon_number "12";
chr9	StringTie	exon	133110296	133110489	1000	-	.	gene_id "MSTRG.201399"; transcript_id "MSTRG.201399.423"; exon_number "13";
chr9	StringTie	exon	133112042	133112152	1000	-	.	gene_id "MSTRG.201399"; transcript_id "MSTRG.201399.423"; exon_number "14";
chr9	StringTie	exon	133121047	133121128	1000	-	.	gene_id "MSTRG.201399"; transcript_id "MSTRG.201399.423"; exon_number "15";
chr9	StringTie	transcript	133097866	133149285	1000	-	.	gene_id "MSTRG.201399"; transcript_id "MSTRG.201399.424";
chr9	StringTie	exon	133097866	133098762	1000	-	.	gene_id "MSTRG.201399"; transcript_id "MSTRG.201399.424"; exon_number "1";
chr9	StringTie	exon	133100268	133100382	1000	-	.	gene_id "MSTRG.201399"; transcript_id "MSTRG.201399.424"; exon_number "2";
chr9	StringTie	exon	133101520	133101762	1000	-	.	gene_id "MSTRG.201399"; transcript_id "MSTRG.201399.424"; exon_number "3";
chr9	StringTie	exon	133101938	133102139	1000	-	.	gene_id "MSTRG.201399"; transcript_id "MSTRG.201399.424"; exon_number "4";
chr9	StringTie	exon	133102476	133102571	1000	-	.	gene_id "MSTRG.201399"; transcript_id "MSTRG.201399.424"; exon_number "5";
chr9	StringTie	exon	133102779	133102900	1000	-	.	gene_id "MSTRG.201399"; transcript_id "MSTRG.201399.424"; exon_number "6";
chr9	StringTie	exon	133103230	133103262	1000	-	.	gene_id "MSTRG.201399"; transcript_id "MSTRG.201399.424"; exon_number "7";
chr9	StringTie	exon	133103751	133103833	1000	-	.	gene_id "MSTRG.201399"; transcript_id "MSTRG.201399.424"; exon_number "8";
chr9	StringTie	exon	133104263	133104331	1000	-	.	gene_id "MSTRG.201399"; transcript_id "MSTRG.201399.424"; exon_number "9";
chr9	StringTie	exon	133105932	133106016	1000	-	.	gene_id "MSTRG.201399"; transcript_id "MSTRG.201399.424"; exon_number "10";
chr9	StringTie	exon	133106645	133106748	1000	-	.	gene_id "MSTRG.201399"; transcript_id "MSTRG.201399.424"; exon_number "11";
chr9	StringTie	exon	133107085	133107300	1000	-	.	gene_id "MSTRG.201399"; transcript_id "MSTRG.201399.424"; exon_number "12";
chr9	StringTie	exon	133107988	133108406	1000	-	.	gene_id "MSTRG.201399"; transcript_id "MSTRG.201399.424"; exon_number "13";
chr9	StringTie	exon	133108673	133108866	1000	-	.	gene_id "MSTRG.201399"; transcript_id "MSTRG.201399.424"; exon_number "14";
chr9	StringTie	exon	133109626	133109685	1000	-	.	gene_id "MSTRG.201399"; transcript_id "MSTRG.201399.424"; exon_number "15";
chr9	StringTie	exon	133110296	133110489	1000	-	.	gene_id "MSTRG.201399"; transcript_id "MSTRG.201399.424"; exon_number "16";
chr9	StringTie	exon	133112042	133112152	1000	-	.	gene_id "MSTRG.201399"; transcript_id "MSTRG.201399.424"; exon_number "17";
chr9	StringTie	exon	133148963	133149285	1000	-	.	gene_id "MSTRG.201399"; transcript_id "MSTRG.201399.424"; exon_number "18";
chr9	StringTie	transcript	133097866	133121185	1000	-	.	gene_id "MSTRG.201399"; transcript_id "MSTRG.201399.425";
chr9	StringTie	exon	133097866	133098762	1000	-	.	gene_id "MSTRG.201399"; transcript_id "MSTRG.201399.425"; exon_number "1";
chr9	StringTie	exon	133099064	133100382	1000	-	.	gene_id "MSTRG.201399"; transcript_id "MSTRG.201399.425"; exon_number "2";
chr9	StringTie	exon	133100496	133101762	1000	-	.	gene_id "MSTRG.201399"; transcript_id "MSTRG.201399.425"; exon_number "3";
chr9	StringTie	exon	133101938	133102139	1000	-	.	gene_id "MSTRG.201399"; transcript_id "MSTRG.201399.425"; exon_number "4";
chr9	StringTie	exon	133102476	133102571	1000	-	.	gene_id "MSTRG.201399"; transcript_id "MSTRG.201399.425"; exon_number "5";
chr9	StringTie	exon	133102779	133102900	1000	-	.	gene_id "MSTRG.201399"; transcript_id "MSTRG.201399.425"; exon_number "6";
chr9	StringTie	exon	133103230	133103262	1000	-	.	gene_id "MSTRG.201399"; transcript_id "MSTRG.201399.425"; exon_number "7";
chr9	StringTie	exon	133103747	133103833	1000	-	.	gene_id "MSTRG.201399"; transcript_id "MSTRG.201399.425"; exon_number "8";
chr9	StringTie	exon	133104263	133104331	1000	-	.	gene_id "MSTRG.201399"; transcript_id "MSTRG.201399.425"; exon_number "9";
chr9	StringTie	exon	133105932	133106016	1000	-	.	gene_id "MSTRG.201399"; transcript_id "MSTRG.201399.425"; exon_number "10";
chr9	StringTie	exon	133106645	133106748	1000	-	.	gene_id "MSTRG.201399"; transcript_id "MSTRG.201399.425"; exon_number "11";
chr9	StringTie	exon	133107085	133107300	1000	-	.	gene_id "MSTRG.201399"; transcript_id "MSTRG.201399.425"; exon_number "12";
chr9	StringTie	exon	133107988	133108406	1000	-	.	gene_id "MSTRG.201399"; transcript_id "MSTRG.201399.425"; exon_number "13";
chr9	StringTie	exon	133108673	133108866	1000	-	.	gene_id "MSTRG.201399"; transcript_id "MSTRG.201399.425"; exon_number "14";
chr9	StringTie	exon	133109626	133109721	1000	-	.	gene_id "MSTRG.201399"; transcript_id "MSTRG.201399.425"; exon_number "15";
chr9	StringTie	exon	133110296	133110489	1000	-	.	gene_id "MSTRG.201399"; transcript_id "MSTRG.201399.425"; exon_number "16";
chr9	StringTie	exon	133112042	133112152	1000	-	.	gene_id "MSTRG.201399"; transcript_id "MSTRG.201399.425"; exon_number "17";
chr9	StringTie	exon	133120968	133121185	1000	-	.	gene_id "MSTRG.201399"; transcript_id "MSTRG.201399.425"; exon_number "18";
chr9	StringTie	transcript	133097866	133121223	1000	-	.	gene_id "MSTRG.201399"; transcript_id "MSTRG.201399.426";
chr9	StringTie	exon	133097866	133098762	1000	-	.	gene_id "MSTRG.201399"; transcript_id "MSTRG.201399.426"; exon_number "1";
chr9	StringTie	exon	133100268	133100382	1000	-	.	gene_id "MSTRG.201399"; transcript_id "MSTRG.201399.426"; exon_number "2";
chr9	StringTie	exon	133101520	133102139	1000	-	.	gene_id "MSTRG.201399"; transcript_id "MSTRG.201399.426"; exon_number "3";
chr9	StringTie	exon	133102476	133102571	1000	-	.	gene_id "MSTRG.201399"; transcript_id "MSTRG.201399.426"; exon_number "4";
chr9	StringTie	exon	133102779	133102900	1000	-	.	gene_id "MSTRG.201399"; transcript_id "MSTRG.201399.426"; exon_number "5";
chr9	StringTie	exon	133103230	133103262	1000	-	.	gene_id "MSTRG.201399"; transcript_id "MSTRG.201399.426"; exon_number "6";
chr9	StringTie	exon	133103747	133103833	1000	-	.	gene_id "MSTRG.201399"; transcript_id "MSTRG.201399.426"; exon_number "7";
chr9	StringTie	exon	133104263	133104331	1000	-	.	gene_id "MSTRG.201399"; transcript_id "MSTRG.201399.426"; exon_number "8";
chr9	StringTie	exon	133104448	133104647	1000	-	.	gene_id "MSTRG.201399"; transcript_id "MSTRG.201399.426"; exon_number "9";
chr9	StringTie	exon	133105932	133106016	1000	-	.	gene_id "MSTRG.201399"; transcript_id "MSTRG.201399.426"; exon_number "10";
chr9	StringTie	exon	133106645	133106748	1000	-	.	gene_id "MSTRG.201399"; transcript_id "MSTRG.201399.426"; exon_number "11";
chr9	StringTie	exon	133107085	133107300	1000	-	.	gene_id "MSTRG.201399"; transcript_id "MSTRG.201399.426"; exon_number "12";
chr9	StringTie	exon	133107988	133108406	1000	-	.	gene_id "MSTRG.201399"; transcript_id "MSTRG.201399.426"; exon_number "13";
chr9	StringTie	exon	133108673	133108991	1000	-	.	gene_id "MSTRG.201399"; transcript_id "MSTRG.201399.426"; exon_number "14";
chr9	StringTie	exon	133109626	133109721	1000	-	.	gene_id "MSTRG.201399"; transcript_id "MSTRG.201399.426"; exon_number "15";
chr9	StringTie	exon	133110296	133110489	1000	-	.	gene_id "MSTRG.201399"; transcript_id "MSTRG.201399.426"; exon_number "16";
chr9	StringTie	exon	133112042	133112152	1000	-	.	gene_id "MSTRG.201399"; transcript_id "MSTRG.201399.426"; exon_number "17";
chr9	StringTie	exon	133120968	133121223	1000	-	.	gene_id "MSTRG.201399"; transcript_id "MSTRG.201399.426"; exon_number "18";
chr9	StringTie	transcript	133097866	133149236	1000	-	.	gene_id "MSTRG.201399"; transcript_id "MSTRG.201399.427";
chr9	StringTie	exon	133097866	133098762	1000	-	.	gene_id "MSTRG.201399"; transcript_id "MSTRG.201399.427"; exon_number "1";
chr9	StringTie	exon	133100268	133100382	1000	-	.	gene_id "MSTRG.201399"; transcript_id "MSTRG.201399.427"; exon_number "2";
chr9	StringTie	exon	133101520	133101762	1000	-	.	gene_id "MSTRG.201399"; transcript_id "MSTRG.201399.427"; exon_number "3";
chr9	StringTie	exon	133101938	133102139	1000	-	.	gene_id "MSTRG.201399"; transcript_id "MSTRG.201399.427"; exon_number "4";
chr9	StringTie	exon	133102476	133102571	1000	-	.	gene_id "MSTRG.201399"; transcript_id "MSTRG.201399.427"; exon_number "5";
chr9	StringTie	exon	133102779	133102900	1000	-	.	gene_id "MSTRG.201399"; transcript_id "MSTRG.201399.427"; exon_number "6";
chr9	StringTie	exon	133103230	133103262	1000	-	.	gene_id "MSTRG.201399"; transcript_id "MSTRG.201399.427"; exon_number "7";
chr9	StringTie	exon	133103751	133103833	1000	-	.	gene_id "MSTRG.201399"; transcript_id "MSTRG.201399.427"; exon_number "8";
chr9	StringTie	exon	133104263	133104331	1000	-	.	gene_id "MSTRG.201399"; transcript_id "MSTRG.201399.427"; exon_number "9";
chr9	StringTie	exon	133105932	133105994	1000	-	.	gene_id "MSTRG.201399"; transcript_id "MSTRG.201399.427"; exon_number "10";
chr9	StringTie	exon	133106645	133106748	1000	-	.	gene_id "MSTRG.201399"; transcript_id "MSTRG.201399.427"; exon_number "11";
chr9	StringTie	exon	133107085	133107300	1000	-	.	gene_id "MSTRG.201399"; transcript_id "MSTRG.201399.427"; exon_number "12";
chr9	StringTie	exon	133107988	133108406	1000	-	.	gene_id "MSTRG.201399"; transcript_id "MSTRG.201399.427"; exon_number "13";
chr9	StringTie	exon	133108673	133108866	1000	-	.	gene_id "MSTRG.201399"; transcript_id "MSTRG.201399.427"; exon_number "14";
chr9	StringTie	exon	133109626	133109721	1000	-	.	gene_id "MSTRG.201399"; transcript_id "MSTRG.201399.427"; exon_number "15";
chr9	StringTie	exon	133110296	133110489	1000	-	.	gene_id "MSTRG.201399"; transcript_id "MSTRG.201399.427"; exon_number "16";
chr9	StringTie	exon	133112042	133112152	1000	-	.	gene_id "MSTRG.201399"; transcript_id "MSTRG.201399.427"; exon_number "17";
chr9	StringTie	exon	133148963	133149236	1000	-	.	gene_id "MSTRG.201399"; transcript_id "MSTRG.201399.427"; exon_number "18";
chr9	StringTie	transcript	133097866	133120360	1000	-	.	gene_id "MSTRG.201399"; transcript_id "MSTRG.201399.428";
chr9	StringTie	exon	133097866	133098762	1000	-	.	gene_id "MSTRG.201399"; transcript_id "MSTRG.201399.428"; exon_number "1";
chr9	StringTie	exon	133100268	133100382	1000	-	.	gene_id "MSTRG.201399"; transcript_id "MSTRG.201399.428"; exon_number "2";
chr9	StringTie	exon	133100496	133101762	1000	-	.	gene_id "MSTRG.201399"; transcript_id "MSTRG.201399.428"; exon_number "3";
chr9	StringTie	exon	133101938	133102139	1000	-	.	gene_id "MSTRG.201399"; transcript_id "MSTRG.201399.428"; exon_number "4";
chr9	StringTie	exon	133102476	133102571	1000	-	.	gene_id "MSTRG.201399"; transcript_id "MSTRG.201399.428"; exon_number "5";
chr9	StringTie	exon	133102779	133102900	1000	-	.	gene_id "MSTRG.201399"; transcript_id "MSTRG.201399.428"; exon_number "6";
chr9	StringTie	exon	133103230	133103262	1000	-	.	gene_id "MSTRG.201399"; transcript_id "MSTRG.201399.428"; exon_number "7";
chr9	StringTie	exon	133103747	133103833	1000	-	.	gene_id "MSTRG.201399"; transcript_id "MSTRG.201399.428"; exon_number "8";
chr9	StringTie	exon	133104263	133104331	1000	-	.	gene_id "MSTRG.201399"; transcript_id "MSTRG.201399.428"; exon_number "9";
chr9	StringTie	exon	133105932	133105994	1000	-	.	gene_id "MSTRG.201399"; transcript_id "MSTRG.201399.428"; exon_number "10";
chr9	StringTie	exon	133106645	133106748	1000	-	.	gene_id "MSTRG.201399"; transcript_id "MSTRG.201399.428"; exon_number "11";
chr9	StringTie	exon	133107085	133107300	1000	-	.	gene_id "MSTRG.201399"; transcript_id "MSTRG.201399.428"; exon_number "12";
chr9	StringTie	exon	133107988	133108406	1000	-	.	gene_id "MSTRG.201399"; transcript_id "MSTRG.201399.428"; exon_number "13";
chr9	StringTie	exon	133108673	133108866	1000	-	.	gene_id "MSTRG.201399"; transcript_id "MSTRG.201399.428"; exon_number "14";
chr9	StringTie	exon	133109626	133109721	1000	-	.	gene_id "MSTRG.201399"; transcript_id "MSTRG.201399.428"; exon_number "15";
chr9	StringTie	exon	133110296	133110489	1000	-	.	gene_id "MSTRG.201399"; transcript_id "MSTRG.201399.428"; exon_number "16";
chr9	StringTie	exon	133112042	133112152	1000	-	.	gene_id "MSTRG.201399"; transcript_id "MSTRG.201399.428"; exon_number "17";
chr9	StringTie	exon	133120290	133120360	1000	-	.	gene_id "MSTRG.201399"; transcript_id "MSTRG.201399.428"; exon_number "18";
chr9	StringTie	transcript	133097866	133149285	1000	-	.	gene_id "MSTRG.201399"; transcript_id "MSTRG.201399.429";
chr9	StringTie	exon	133097866	133098762	1000	-	.	gene_id "MSTRG.201399"; transcript_id "MSTRG.201399.429"; exon_number "1";
chr9	StringTie	exon	133100268	133100382	1000	-	.	gene_id "MSTRG.201399"; transcript_id "MSTRG.201399.429"; exon_number "2";
chr9	StringTie	exon	133101520	133101762	1000	-	.	gene_id "MSTRG.201399"; transcript_id "MSTRG.201399.429"; exon_number "3";
chr9	StringTie	exon	133101938	133102049	1000	-	.	gene_id "MSTRG.201399"; transcript_id "MSTRG.201399.429"; exon_number "4";
chr9	StringTie	exon	133102476	133102571	1000	-	.	gene_id "MSTRG.201399"; transcript_id "MSTRG.201399.429"; exon_number "5";
chr9	StringTie	exon	133102779	133102900	1000	-	.	gene_id "MSTRG.201399"; transcript_id "MSTRG.201399.429"; exon_number "6";
chr9	StringTie	exon	133103230	133103262	1000	-	.	gene_id "MSTRG.201399"; transcript_id "MSTRG.201399.429"; exon_number "7";
chr9	StringTie	exon	133103747	133103833	1000	-	.	gene_id "MSTRG.201399"; transcript_id "MSTRG.201399.429"; exon_number "8";
chr9	StringTie	exon	133104263	133104331	1000	-	.	gene_id "MSTRG.201399"; transcript_id "MSTRG.201399.429"; exon_number "9";
chr9	StringTie	exon	133105932	133106016	1000	-	.	gene_id "MSTRG.201399"; transcript_id "MSTRG.201399.429"; exon_number "10";
chr9	StringTie	exon	133106645	133106748	1000	-	.	gene_id "MSTRG.201399"; transcript_id "MSTRG.201399.429"; exon_number "11";
chr9	StringTie	exon	133107085	133107300	1000	-	.	gene_id "MSTRG.201399"; transcript_id "MSTRG.201399.429"; exon_number "12";
chr9	StringTie	exon	133107988	133108406	1000	-	.	gene_id "MSTRG.201399"; transcript_id "MSTRG.201399.429"; exon_number "13";
chr9	StringTie	exon	133108673	133108866	1000	-	.	gene_id "MSTRG.201399"; transcript_id "MSTRG.201399.429"; exon_number "14";
chr9	StringTie	exon	133109626	133109721	1000	-	.	gene_id "MSTRG.201399"; transcript_id "MSTRG.201399.429"; exon_number "15";
chr9	StringTie	exon	133110296	133110489	1000	-	.	gene_id "MSTRG.201399"; transcript_id "MSTRG.201399.429"; exon_number "16";
chr9	StringTie	exon	133112042	133112152	1000	-	.	gene_id "MSTRG.201399"; transcript_id "MSTRG.201399.429"; exon_number "17";
chr9	StringTie	exon	133148963	133149285	1000	-	.	gene_id "MSTRG.201399"; transcript_id "MSTRG.201399.429"; exon_number "18";
chr9	StringTie	transcript	133097685	133121134	1000	-	.	gene_id "MSTRG.201399"; transcript_id "MSTRG.201399.43";
chr9	StringTie	exon	133097685	133098762	1000	-	.	gene_id "MSTRG.201399"; transcript_id "MSTRG.201399.43"; exon_number "1";
chr9	StringTie	exon	133100268	133100382	1000	-	.	gene_id "MSTRG.201399"; transcript_id "MSTRG.201399.43"; exon_number "2";
chr9	StringTie	exon	133101520	133101762	1000	-	.	gene_id "MSTRG.201399"; transcript_id "MSTRG.201399.43"; exon_number "3";
chr9	StringTie	exon	133101938	133102139	1000	-	.	gene_id "MSTRG.201399"; transcript_id "MSTRG.201399.43"; exon_number "4";
chr9	StringTie	exon	133102476	133102571	1000	-	.	gene_id "MSTRG.201399"; transcript_id "MSTRG.201399.43"; exon_number "5";
chr9	StringTie	exon	133102779	133102900	1000	-	.	gene_id "MSTRG.201399"; transcript_id "MSTRG.201399.43"; exon_number "6";
chr9	StringTie	exon	133103230	133103262	1000	-	.	gene_id "MSTRG.201399"; transcript_id "MSTRG.201399.43"; exon_number "7";
chr9	StringTie	exon	133103751	133103833	1000	-	.	gene_id "MSTRG.201399"; transcript_id "MSTRG.201399.43"; exon_number "8";
chr9	StringTie	exon	133104263	133104331	1000	-	.	gene_id "MSTRG.201399"; transcript_id "MSTRG.201399.43"; exon_number "9";
chr9	StringTie	exon	133105932	133105994	1000	-	.	gene_id "MSTRG.201399"; transcript_id "MSTRG.201399.43"; exon_number "10";
chr9	StringTie	exon	133106645	133106748	1000	-	.	gene_id "MSTRG.201399"; transcript_id "MSTRG.201399.43"; exon_number "11";
chr9	StringTie	exon	133107085	133107300	1000	-	.	gene_id "MSTRG.201399"; transcript_id "MSTRG.201399.43"; exon_number "12";
chr9	StringTie	exon	133107988	133108406	1000	-	.	gene_id "MSTRG.201399"; transcript_id "MSTRG.201399.43"; exon_number "13";
chr9	StringTie	exon	133108673	133108866	1000	-	.	gene_id "MSTRG.201399"; transcript_id "MSTRG.201399.43"; exon_number "14";
chr9	StringTie	exon	133109626	133109721	1000	-	.	gene_id "MSTRG.201399"; transcript_id "MSTRG.201399.43"; exon_number "15";
chr9	StringTie	exon	133110296	133110489	1000	-	.	gene_id "MSTRG.201399"; transcript_id "MSTRG.201399.43"; exon_number "16";
chr9	StringTie	exon	133112042	133112152	1000	-	.	gene_id "MSTRG.201399"; transcript_id "MSTRG.201399.43"; exon_number "17";
chr9	StringTie	exon	133120972	133121134	1000	-	.	gene_id "MSTRG.201399"; transcript_id "MSTRG.201399.43"; exon_number "18";
chr9	StringTie	transcript	133097866	133131134	1000	-	.	gene_id "MSTRG.201399"; transcript_id "MSTRG.201399.430";
chr9	StringTie	exon	133097866	133098762	1000	-	.	gene_id "MSTRG.201399"; transcript_id "MSTRG.201399.430"; exon_number "1";
chr9	StringTie	exon	133100268	133100382	1000	-	.	gene_id "MSTRG.201399"; transcript_id "MSTRG.201399.430"; exon_number "2";
chr9	StringTie	exon	133100496	133101762	1000	-	.	gene_id "MSTRG.201399"; transcript_id "MSTRG.201399.430"; exon_number "3";
chr9	StringTie	exon	133101938	133102139	1000	-	.	gene_id "MSTRG.201399"; transcript_id "MSTRG.201399.430"; exon_number "4";
chr9	StringTie	exon	133102476	133102571	1000	-	.	gene_id "MSTRG.201399"; transcript_id "MSTRG.201399.430"; exon_number "5";
chr9	StringTie	exon	133102779	133102900	1000	-	.	gene_id "MSTRG.201399"; transcript_id "MSTRG.201399.430"; exon_number "6";
chr9	StringTie	exon	133103230	133103262	1000	-	.	gene_id "MSTRG.201399"; transcript_id "MSTRG.201399.430"; exon_number "7";
chr9	StringTie	exon	133103747	133103833	1000	-	.	gene_id "MSTRG.201399"; transcript_id "MSTRG.201399.430"; exon_number "8";
chr9	StringTie	exon	133104263	133104331	1000	-	.	gene_id "MSTRG.201399"; transcript_id "MSTRG.201399.430"; exon_number "9";
chr9	StringTie	exon	133105932	133106016	1000	-	.	gene_id "MSTRG.201399"; transcript_id "MSTRG.201399.430"; exon_number "10";
chr9	StringTie	exon	133106645	133106691	1000	-	.	gene_id "MSTRG.201399"; transcript_id "MSTRG.201399.430"; exon_number "11";
chr9	StringTie	exon	133107085	133107300	1000	-	.	gene_id "MSTRG.201399"; transcript_id "MSTRG.201399.430"; exon_number "12";
chr9	StringTie	exon	133107988	133108406	1000	-	.	gene_id "MSTRG.201399"; transcript_id "MSTRG.201399.430"; exon_number "13";
chr9	StringTie	exon	133108673	133108866	1000	-	.	gene_id "MSTRG.201399"; transcript_id "MSTRG.201399.430"; exon_number "14";
chr9	StringTie	exon	133109626	133109721	1000	-	.	gene_id "MSTRG.201399"; transcript_id "MSTRG.201399.430"; exon_number "15";
chr9	StringTie	exon	133110296	133110489	1000	-	.	gene_id "MSTRG.201399"; transcript_id "MSTRG.201399.430"; exon_number "16";
chr9	StringTie	exon	133112042	133112152	1000	-	.	gene_id "MSTRG.201399"; transcript_id "MSTRG.201399.430"; exon_number "17";
chr9	StringTie	exon	133130952	133131134	1000	-	.	gene_id "MSTRG.201399"; transcript_id "MSTRG.201399.430"; exon_number "18";
chr9	StringTie	transcript	133097866	133121087	1000	-	.	gene_id "MSTRG.201399"; transcript_id "MSTRG.201399.431";
chr9	StringTie	exon	133097866	133098762	1000	-	.	gene_id "MSTRG.201399"; transcript_id "MSTRG.201399.431"; exon_number "1";
chr9	StringTie	exon	133099466	133099501	1000	-	.	gene_id "MSTRG.201399"; transcript_id "MSTRG.201399.431"; exon_number "2";
chr9	StringTie	exon	133100268	133100382	1000	-	.	gene_id "MSTRG.201399"; transcript_id "MSTRG.201399.431"; exon_number "3";
chr9	StringTie	exon	133101520	133101762	1000	-	.	gene_id "MSTRG.201399"; transcript_id "MSTRG.201399.431"; exon_number "4";
chr9	StringTie	exon	133101938	133102132	1000	-	.	gene_id "MSTRG.201399"; transcript_id "MSTRG.201399.431"; exon_number "5";
chr9	StringTie	exon	133102476	133102571	1000	-	.	gene_id "MSTRG.201399"; transcript_id "MSTRG.201399.431"; exon_number "6";
chr9	StringTie	exon	133102779	133102900	1000	-	.	gene_id "MSTRG.201399"; transcript_id "MSTRG.201399.431"; exon_number "7";
chr9	StringTie	exon	133103230	133103262	1000	-	.	gene_id "MSTRG.201399"; transcript_id "MSTRG.201399.431"; exon_number "8";
chr9	StringTie	exon	133103747	133103833	1000	-	.	gene_id "MSTRG.201399"; transcript_id "MSTRG.201399.431"; exon_number "9";
chr9	StringTie	exon	133104263	133104331	1000	-	.	gene_id "MSTRG.201399"; transcript_id "MSTRG.201399.431"; exon_number "10";
chr9	StringTie	exon	133105932	133106016	1000	-	.	gene_id "MSTRG.201399"; transcript_id "MSTRG.201399.431"; exon_number "11";
chr9	StringTie	exon	133106645	133106748	1000	-	.	gene_id "MSTRG.201399"; transcript_id "MSTRG.201399.431"; exon_number "12";
chr9	StringTie	exon	133107085	133107300	1000	-	.	gene_id "MSTRG.201399"; transcript_id "MSTRG.201399.431"; exon_number "13";
chr9	StringTie	exon	133107988	133108406	1000	-	.	gene_id "MSTRG.201399"; transcript_id "MSTRG.201399.431"; exon_number "14";
chr9	StringTie	exon	133108673	133108866	1000	-	.	gene_id "MSTRG.201399"; transcript_id "MSTRG.201399.431"; exon_number "15";
chr9	StringTie	exon	133109626	133109721	1000	-	.	gene_id "MSTRG.201399"; transcript_id "MSTRG.201399.431"; exon_number "16";
chr9	StringTie	exon	133110296	133110489	1000	-	.	gene_id "MSTRG.201399"; transcript_id "MSTRG.201399.431"; exon_number "17";
chr9	StringTie	exon	133112042	133112152	1000	-	.	gene_id "MSTRG.201399"; transcript_id "MSTRG.201399.431"; exon_number "18";
chr9	StringTie	exon	133120972	133121087	1000	-	.	gene_id "MSTRG.201399"; transcript_id "MSTRG.201399.431"; exon_number "19";
chr9	StringTie	transcript	133097866	133149407	1000	-	.	gene_id "MSTRG.201399"; transcript_id "MSTRG.201399.432";
chr9	StringTie	exon	133097866	133098762	1000	-	.	gene_id "MSTRG.201399"; transcript_id "MSTRG.201399.432"; exon_number "1";
chr9	StringTie	exon	133100268	133100382	1000	-	.	gene_id "MSTRG.201399"; transcript_id "MSTRG.201399.432"; exon_number "2";
chr9	StringTie	exon	133100496	133101762	1000	-	.	gene_id "MSTRG.201399"; transcript_id "MSTRG.201399.432"; exon_number "3";
chr9	StringTie	exon	133101938	133102139	1000	-	.	gene_id "MSTRG.201399"; transcript_id "MSTRG.201399.432"; exon_number "4";
chr9	StringTie	exon	133102476	133102571	1000	-	.	gene_id "MSTRG.201399"; transcript_id "MSTRG.201399.432"; exon_number "5";
chr9	StringTie	exon	133102779	133102900	1000	-	.	gene_id "MSTRG.201399"; transcript_id "MSTRG.201399.432"; exon_number "6";
chr9	StringTie	exon	133103230	133103262	1000	-	.	gene_id "MSTRG.201399"; transcript_id "MSTRG.201399.432"; exon_number "7";
chr9	StringTie	exon	133103747	133103833	1000	-	.	gene_id "MSTRG.201399"; transcript_id "MSTRG.201399.432"; exon_number "8";
chr9	StringTie	exon	133104263	133104331	1000	-	.	gene_id "MSTRG.201399"; transcript_id "MSTRG.201399.432"; exon_number "9";
chr9	StringTie	exon	133104448	133104644	1000	-	.	gene_id "MSTRG.201399"; transcript_id "MSTRG.201399.432"; exon_number "10";
chr9	StringTie	exon	133105932	133106016	1000	-	.	gene_id "MSTRG.201399"; transcript_id "MSTRG.201399.432"; exon_number "11";
chr9	StringTie	exon	133106645	133106748	1000	-	.	gene_id "MSTRG.201399"; transcript_id "MSTRG.201399.432"; exon_number "12";
chr9	StringTie	exon	133107085	133107300	1000	-	.	gene_id "MSTRG.201399"; transcript_id "MSTRG.201399.432"; exon_number "13";
chr9	StringTie	exon	133107988	133108406	1000	-	.	gene_id "MSTRG.201399"; transcript_id "MSTRG.201399.432"; exon_number "14";
chr9	StringTie	exon	133108673	133108866	1000	-	.	gene_id "MSTRG.201399"; transcript_id "MSTRG.201399.432"; exon_number "15";
chr9	StringTie	exon	133109626	133109721	1000	-	.	gene_id "MSTRG.201399"; transcript_id "MSTRG.201399.432"; exon_number "16";
chr9	StringTie	exon	133110296	133110489	1000	-	.	gene_id "MSTRG.201399"; transcript_id "MSTRG.201399.432"; exon_number "17";
chr9	StringTie	exon	133112042	133112152	1000	-	.	gene_id "MSTRG.201399"; transcript_id "MSTRG.201399.432"; exon_number "18";
chr9	StringTie	exon	133148963	133149407	1000	-	.	gene_id "MSTRG.201399"; transcript_id "MSTRG.201399.432"; exon_number "19";
chr9	StringTie	transcript	133097866	133121087	1000	-	.	gene_id "MSTRG.201399"; transcript_id "MSTRG.201399.433";
chr9	StringTie	exon	133097866	133098762	1000	-	.	gene_id "MSTRG.201399"; transcript_id "MSTRG.201399.433"; exon_number "1";
chr9	StringTie	exon	133099466	133099501	1000	-	.	gene_id "MSTRG.201399"; transcript_id "MSTRG.201399.433"; exon_number "2";
chr9	StringTie	exon	133100268	133100382	1000	-	.	gene_id "MSTRG.201399"; transcript_id "MSTRG.201399.433"; exon_number "3";
chr9	StringTie	exon	133101520	133101762	1000	-	.	gene_id "MSTRG.201399"; transcript_id "MSTRG.201399.433"; exon_number "4";
chr9	StringTie	exon	133101938	133102139	1000	-	.	gene_id "MSTRG.201399"; transcript_id "MSTRG.201399.433"; exon_number "5";
chr9	StringTie	exon	133102476	133102571	1000	-	.	gene_id "MSTRG.201399"; transcript_id "MSTRG.201399.433"; exon_number "6";
chr9	StringTie	exon	133102779	133102900	1000	-	.	gene_id "MSTRG.201399"; transcript_id "MSTRG.201399.433"; exon_number "7";
chr9	StringTie	exon	133103230	133103262	1000	-	.	gene_id "MSTRG.201399"; transcript_id "MSTRG.201399.433"; exon_number "8";
chr9	StringTie	exon	133103747	133103833	1000	-	.	gene_id "MSTRG.201399"; transcript_id "MSTRG.201399.433"; exon_number "9";
chr9	StringTie	exon	133104263	133104331	1000	-	.	gene_id "MSTRG.201399"; transcript_id "MSTRG.201399.433"; exon_number "10";
chr9	StringTie	exon	133105932	133106010	1000	-	.	gene_id "MSTRG.201399"; transcript_id "MSTRG.201399.433"; exon_number "11";
chr9	StringTie	exon	133106645	133106748	1000	-	.	gene_id "MSTRG.201399"; transcript_id "MSTRG.201399.433"; exon_number "12";
chr9	StringTie	exon	133107094	133107300	1000	-	.	gene_id "MSTRG.201399"; transcript_id "MSTRG.201399.433"; exon_number "13";
chr9	StringTie	exon	133107988	133108406	1000	-	.	gene_id "MSTRG.201399"; transcript_id "MSTRG.201399.433"; exon_number "14";
chr9	StringTie	exon	133108673	133108866	1000	-	.	gene_id "MSTRG.201399"; transcript_id "MSTRG.201399.433"; exon_number "15";
chr9	StringTie	exon	133109626	133109721	1000	-	.	gene_id "MSTRG.201399"; transcript_id "MSTRG.201399.433"; exon_number "16";
chr9	StringTie	exon	133110296	133110489	1000	-	.	gene_id "MSTRG.201399"; transcript_id "MSTRG.201399.433"; exon_number "17";
chr9	StringTie	exon	133112042	133112152	1000	-	.	gene_id "MSTRG.201399"; transcript_id "MSTRG.201399.433"; exon_number "18";
chr9	StringTie	exon	133120972	133121087	1000	-	.	gene_id "MSTRG.201399"; transcript_id "MSTRG.201399.433"; exon_number "19";
chr9	StringTie	transcript	133097866	133120366	1000	-	.	gene_id "MSTRG.201399"; transcript_id "MSTRG.201399.434";
chr9	StringTie	exon	133097866	133098762	1000	-	.	gene_id "MSTRG.201399"; transcript_id "MSTRG.201399.434"; exon_number "1";
chr9	StringTie	exon	133100268	133100382	1000	-	.	gene_id "MSTRG.201399"; transcript_id "MSTRG.201399.434"; exon_number "2";
chr9	StringTie	exon	133100496	133100588	1000	-	.	gene_id "MSTRG.201399"; transcript_id "MSTRG.201399.434"; exon_number "3";
chr9	StringTie	exon	133101520	133101762	1000	-	.	gene_id "MSTRG.201399"; transcript_id "MSTRG.201399.434"; exon_number "4";
chr9	StringTie	exon	133101938	133102139	1000	-	.	gene_id "MSTRG.201399"; transcript_id "MSTRG.201399.434"; exon_number "5";
chr9	StringTie	exon	133102476	133102571	1000	-	.	gene_id "MSTRG.201399"; transcript_id "MSTRG.201399.434"; exon_number "6";
chr9	StringTie	exon	133102779	133102900	1000	-	.	gene_id "MSTRG.201399"; transcript_id "MSTRG.201399.434"; exon_number "7";
chr9	StringTie	exon	133103230	133103262	1000	-	.	gene_id "MSTRG.201399"; transcript_id "MSTRG.201399.434"; exon_number "8";
chr9	StringTie	exon	133103747	133103833	1000	-	.	gene_id "MSTRG.201399"; transcript_id "MSTRG.201399.434"; exon_number "9";
chr9	StringTie	exon	133104263	133104331	1000	-	.	gene_id "MSTRG.201399"; transcript_id "MSTRG.201399.434"; exon_number "10";
chr9	StringTie	exon	133104448	133104618	1000	-	.	gene_id "MSTRG.201399"; transcript_id "MSTRG.201399.434"; exon_number "11";
chr9	StringTie	exon	133105932	133106016	1000	-	.	gene_id "MSTRG.201399"; transcript_id "MSTRG.201399.434"; exon_number "12";
chr9	StringTie	exon	133106645	133106748	1000	-	.	gene_id "MSTRG.201399"; transcript_id "MSTRG.201399.434"; exon_number "13";
chr9	StringTie	exon	133107085	133107300	1000	-	.	gene_id "MSTRG.201399"; transcript_id "MSTRG.201399.434"; exon_number "14";
chr9	StringTie	exon	133107988	133108406	1000	-	.	gene_id "MSTRG.201399"; transcript_id "MSTRG.201399.434"; exon_number "15";
chr9	StringTie	exon	133108673	133108866	1000	-	.	gene_id "MSTRG.201399"; transcript_id "MSTRG.201399.434"; exon_number "16";
chr9	StringTie	exon	133109626	133109721	1000	-	.	gene_id "MSTRG.201399"; transcript_id "MSTRG.201399.434"; exon_number "17";
chr9	StringTie	exon	133110296	133110489	1000	-	.	gene_id "MSTRG.201399"; transcript_id "MSTRG.201399.434"; exon_number "18";
chr9	StringTie	exon	133112042	133112152	1000	-	.	gene_id "MSTRG.201399"; transcript_id "MSTRG.201399.434"; exon_number "19";
chr9	StringTie	exon	133120290	133120366	1000	-	.	gene_id "MSTRG.201399"; transcript_id "MSTRG.201399.434"; exon_number "20";
chr9	StringTie	transcript	133097866	133121122	1000	-	.	gene_id "MSTRG.201399"; transcript_id "MSTRG.201399.435";
chr9	StringTie	exon	133097866	133098762	1000	-	.	gene_id "MSTRG.201399"; transcript_id "MSTRG.201399.435"; exon_number "1";
chr9	StringTie	exon	133100268	133100382	1000	-	.	gene_id "MSTRG.201399"; transcript_id "MSTRG.201399.435"; exon_number "2";
chr9	StringTie	exon	133101520	133101762	1000	-	.	gene_id "MSTRG.201399"; transcript_id "MSTRG.201399.435"; exon_number "3";
chr9	StringTie	exon	133101938	133102139	1000	-	.	gene_id "MSTRG.201399"; transcript_id "MSTRG.201399.435"; exon_number "4";
chr9	StringTie	exon	133102476	133102571	1000	-	.	gene_id "MSTRG.201399"; transcript_id "MSTRG.201399.435"; exon_number "5";
chr9	StringTie	exon	133102779	133102900	1000	-	.	gene_id "MSTRG.201399"; transcript_id "MSTRG.201399.435"; exon_number "6";
chr9	StringTie	exon	133103230	133103262	1000	-	.	gene_id "MSTRG.201399"; transcript_id "MSTRG.201399.435"; exon_number "7";
chr9	StringTie	exon	133103747	133103833	1000	-	.	gene_id "MSTRG.201399"; transcript_id "MSTRG.201399.435"; exon_number "8";
chr9	StringTie	exon	133104263	133104331	1000	-	.	gene_id "MSTRG.201399"; transcript_id "MSTRG.201399.435"; exon_number "9";
chr9	StringTie	exon	133104448	133104551	1000	-	.	gene_id "MSTRG.201399"; transcript_id "MSTRG.201399.435"; exon_number "10";
chr9	StringTie	exon	133104668	133104784	1000	-	.	gene_id "MSTRG.201399"; transcript_id "MSTRG.201399.435"; exon_number "11";
chr9	StringTie	exon	133105932	133106016	1000	-	.	gene_id "MSTRG.201399"; transcript_id "MSTRG.201399.435"; exon_number "12";
chr9	StringTie	exon	133106645	133106748	1000	-	.	gene_id "MSTRG.201399"; transcript_id "MSTRG.201399.435"; exon_number "13";
chr9	StringTie	exon	133107085	133107300	1000	-	.	gene_id "MSTRG.201399"; transcript_id "MSTRG.201399.435"; exon_number "14";
chr9	StringTie	exon	133107988	133108406	1000	-	.	gene_id "MSTRG.201399"; transcript_id "MSTRG.201399.435"; exon_number "15";
chr9	StringTie	exon	133108673	133108866	1000	-	.	gene_id "MSTRG.201399"; transcript_id "MSTRG.201399.435"; exon_number "16";
chr9	StringTie	exon	133109626	133109721	1000	-	.	gene_id "MSTRG.201399"; transcript_id "MSTRG.201399.435"; exon_number "17";
chr9	StringTie	exon	133110296	133110489	1000	-	.	gene_id "MSTRG.201399"; transcript_id "MSTRG.201399.435"; exon_number "18";
chr9	StringTie	exon	133112042	133112152	1000	-	.	gene_id "MSTRG.201399"; transcript_id "MSTRG.201399.435"; exon_number "19";
chr9	StringTie	exon	133120968	133121122	1000	-	.	gene_id "MSTRG.201399"; transcript_id "MSTRG.201399.435"; exon_number "20";
chr9	StringTie	transcript	133097866	133149057	1000	-	.	gene_id "MSTRG.201399"; transcript_id "MSTRG.201399.436";
chr9	StringTie	exon	133097866	133098762	1000	-	.	gene_id "MSTRG.201399"; transcript_id "MSTRG.201399.436"; exon_number "1";
chr9	StringTie	exon	133099466	133099501	1000	-	.	gene_id "MSTRG.201399"; transcript_id "MSTRG.201399.436"; exon_number "2";
chr9	StringTie	exon	133100268	133100382	1000	-	.	gene_id "MSTRG.201399"; transcript_id "MSTRG.201399.436"; exon_number "3";
chr9	StringTie	exon	133100496	133100588	1000	-	.	gene_id "MSTRG.201399"; transcript_id "MSTRG.201399.436"; exon_number "4";
chr9	StringTie	exon	133101520	133101762	1000	-	.	gene_id "MSTRG.201399"; transcript_id "MSTRG.201399.436"; exon_number "5";
chr9	StringTie	exon	133101938	133102139	1000	-	.	gene_id "MSTRG.201399"; transcript_id "MSTRG.201399.436"; exon_number "6";
chr9	StringTie	exon	133102476	133102571	1000	-	.	gene_id "MSTRG.201399"; transcript_id "MSTRG.201399.436"; exon_number "7";
chr9	StringTie	exon	133102779	133102900	1000	-	.	gene_id "MSTRG.201399"; transcript_id "MSTRG.201399.436"; exon_number "8";
chr9	StringTie	exon	133103230	133103262	1000	-	.	gene_id "MSTRG.201399"; transcript_id "MSTRG.201399.436"; exon_number "9";
chr9	StringTie	exon	133103751	133103833	1000	-	.	gene_id "MSTRG.201399"; transcript_id "MSTRG.201399.436"; exon_number "10";
chr9	StringTie	exon	133104263	133104331	1000	-	.	gene_id "MSTRG.201399"; transcript_id "MSTRG.201399.436"; exon_number "11";
chr9	StringTie	exon	133104448	133104618	1000	-	.	gene_id "MSTRG.201399"; transcript_id "MSTRG.201399.436"; exon_number "12";
chr9	StringTie	exon	133105932	133105994	1000	-	.	gene_id "MSTRG.201399"; transcript_id "MSTRG.201399.436"; exon_number "13";
chr9	StringTie	exon	133106645	133106748	1000	-	.	gene_id "MSTRG.201399"; transcript_id "MSTRG.201399.436"; exon_number "14";
chr9	StringTie	exon	133107085	133107300	1000	-	.	gene_id "MSTRG.201399"; transcript_id "MSTRG.201399.436"; exon_number "15";
chr9	StringTie	exon	133107988	133108406	1000	-	.	gene_id "MSTRG.201399"; transcript_id "MSTRG.201399.436"; exon_number "16";
chr9	StringTie	exon	133108673	133108866	1000	-	.	gene_id "MSTRG.201399"; transcript_id "MSTRG.201399.436"; exon_number "17";
chr9	StringTie	exon	133109626	133109721	1000	-	.	gene_id "MSTRG.201399"; transcript_id "MSTRG.201399.436"; exon_number "18";
chr9	StringTie	exon	133110296	133110489	1000	-	.	gene_id "MSTRG.201399"; transcript_id "MSTRG.201399.436"; exon_number "19";
chr9	StringTie	exon	133112042	133112152	1000	-	.	gene_id "MSTRG.201399"; transcript_id "MSTRG.201399.436"; exon_number "20";
chr9	StringTie	exon	133148963	133149057	1000	-	.	gene_id "MSTRG.201399"; transcript_id "MSTRG.201399.436"; exon_number "21";
chr9	StringTie	transcript	133097866	133149057	1000	-	.	gene_id "MSTRG.201399"; transcript_id "MSTRG.201399.437";
chr9	StringTie	exon	133097866	133098762	1000	-	.	gene_id "MSTRG.201399"; transcript_id "MSTRG.201399.437"; exon_number "1";
chr9	StringTie	exon	133099466	133099501	1000	-	.	gene_id "MSTRG.201399"; transcript_id "MSTRG.201399.437"; exon_number "2";
chr9	StringTie	exon	133100268	133100382	1000	-	.	gene_id "MSTRG.201399"; transcript_id "MSTRG.201399.437"; exon_number "3";
chr9	StringTie	exon	133100496	133100588	1000	-	.	gene_id "MSTRG.201399"; transcript_id "MSTRG.201399.437"; exon_number "4";
chr9	StringTie	exon	133101520	133101762	1000	-	.	gene_id "MSTRG.201399"; transcript_id "MSTRG.201399.437"; exon_number "5";
chr9	StringTie	exon	133101938	133102139	1000	-	.	gene_id "MSTRG.201399"; transcript_id "MSTRG.201399.437"; exon_number "6";
chr9	StringTie	exon	133102476	133102571	1000	-	.	gene_id "MSTRG.201399"; transcript_id "MSTRG.201399.437"; exon_number "7";
chr9	StringTie	exon	133102779	133102900	1000	-	.	gene_id "MSTRG.201399"; transcript_id "MSTRG.201399.437"; exon_number "8";
chr9	StringTie	exon	133103230	133103262	1000	-	.	gene_id "MSTRG.201399"; transcript_id "MSTRG.201399.437"; exon_number "9";
chr9	StringTie	exon	133103747	133103833	1000	-	.	gene_id "MSTRG.201399"; transcript_id "MSTRG.201399.437"; exon_number "10";
chr9	StringTie	exon	133104263	133104331	1000	-	.	gene_id "MSTRG.201399"; transcript_id "MSTRG.201399.437"; exon_number "11";
chr9	StringTie	exon	133105240	133105514	1000	-	.	gene_id "MSTRG.201399"; transcript_id "MSTRG.201399.437"; exon_number "12";
chr9	StringTie	exon	133105932	133106016	1000	-	.	gene_id "MSTRG.201399"; transcript_id "MSTRG.201399.437"; exon_number "13";
chr9	StringTie	exon	133106645	133106748	1000	-	.	gene_id "MSTRG.201399"; transcript_id "MSTRG.201399.437"; exon_number "14";
chr9	StringTie	exon	133107085	133107300	1000	-	.	gene_id "MSTRG.201399"; transcript_id "MSTRG.201399.437"; exon_number "15";
chr9	StringTie	exon	133107988	133108406	1000	-	.	gene_id "MSTRG.201399"; transcript_id "MSTRG.201399.437"; exon_number "16";
chr9	StringTie	exon	133108673	133108866	1000	-	.	gene_id "MSTRG.201399"; transcript_id "MSTRG.201399.437"; exon_number "17";
chr9	StringTie	exon	133109626	133109721	1000	-	.	gene_id "MSTRG.201399"; transcript_id "MSTRG.201399.437"; exon_number "18";
chr9	StringTie	exon	133110296	133110489	1000	-	.	gene_id "MSTRG.201399"; transcript_id "MSTRG.201399.437"; exon_number "19";
chr9	StringTie	exon	133112042	133112152	1000	-	.	gene_id "MSTRG.201399"; transcript_id "MSTRG.201399.437"; exon_number "20";
chr9	StringTie	exon	133148963	133149057	1000	-	.	gene_id "MSTRG.201399"; transcript_id "MSTRG.201399.437"; exon_number "21";
chr9	StringTie	transcript	133097867	133104647	1000	-	.	gene_id "MSTRG.201399"; transcript_id "MSTRG.201399.438";
chr9	StringTie	exon	133097867	133098762	1000	-	.	gene_id "MSTRG.201399"; transcript_id "MSTRG.201399.438"; exon_number "1";
chr9	StringTie	exon	133100268	133100382	1000	-	.	gene_id "MSTRG.201399"; transcript_id "MSTRG.201399.438"; exon_number "2";
chr9	StringTie	exon	133100496	133100713	1000	-	.	gene_id "MSTRG.201399"; transcript_id "MSTRG.201399.438"; exon_number "3";
chr9	StringTie	exon	133101520	133101762	1000	-	.	gene_id "MSTRG.201399"; transcript_id "MSTRG.201399.438"; exon_number "4";
chr9	StringTie	exon	133101938	133102139	1000	-	.	gene_id "MSTRG.201399"; transcript_id "MSTRG.201399.438"; exon_number "5";
chr9	StringTie	exon	133102476	133102571	1000	-	.	gene_id "MSTRG.201399"; transcript_id "MSTRG.201399.438"; exon_number "6";
chr9	StringTie	exon	133102779	133102900	1000	-	.	gene_id "MSTRG.201399"; transcript_id "MSTRG.201399.438"; exon_number "7";
chr9	StringTie	exon	133103230	133103262	1000	-	.	gene_id "MSTRG.201399"; transcript_id "MSTRG.201399.438"; exon_number "8";
chr9	StringTie	exon	133103747	133103833	1000	-	.	gene_id "MSTRG.201399"; transcript_id "MSTRG.201399.438"; exon_number "9";
chr9	StringTie	exon	133104263	133104331	1000	-	.	gene_id "MSTRG.201399"; transcript_id "MSTRG.201399.438"; exon_number "10";
chr9	StringTie	exon	133104448	133104647	1000	-	.	gene_id "MSTRG.201399"; transcript_id "MSTRG.201399.438"; exon_number "11";
chr9	StringTie	transcript	133097867	133108866	1000	-	.	gene_id "MSTRG.201399"; transcript_id "MSTRG.201399.439";
chr9	StringTie	exon	133097867	133098762	1000	-	.	gene_id "MSTRG.201399"; transcript_id "MSTRG.201399.439"; exon_number "1";
chr9	StringTie	exon	133100268	133100382	1000	-	.	gene_id "MSTRG.201399"; transcript_id "MSTRG.201399.439"; exon_number "2";
chr9	StringTie	exon	133100496	133100588	1000	-	.	gene_id "MSTRG.201399"; transcript_id "MSTRG.201399.439"; exon_number "3";
chr9	StringTie	exon	133101520	133101762	1000	-	.	gene_id "MSTRG.201399"; transcript_id "MSTRG.201399.439"; exon_number "4";
chr9	StringTie	exon	133101938	133102139	1000	-	.	gene_id "MSTRG.201399"; transcript_id "MSTRG.201399.439"; exon_number "5";
chr9	StringTie	exon	133102476	133102571	1000	-	.	gene_id "MSTRG.201399"; transcript_id "MSTRG.201399.439"; exon_number "6";
chr9	StringTie	exon	133102779	133102900	1000	-	.	gene_id "MSTRG.201399"; transcript_id "MSTRG.201399.439"; exon_number "7";
chr9	StringTie	exon	133103230	133103262	1000	-	.	gene_id "MSTRG.201399"; transcript_id "MSTRG.201399.439"; exon_number "8";
chr9	StringTie	exon	133103747	133103833	1000	-	.	gene_id "MSTRG.201399"; transcript_id "MSTRG.201399.439"; exon_number "9";
chr9	StringTie	exon	133104263	133104331	1000	-	.	gene_id "MSTRG.201399"; transcript_id "MSTRG.201399.439"; exon_number "10";
chr9	StringTie	exon	133104448	133104644	1000	-	.	gene_id "MSTRG.201399"; transcript_id "MSTRG.201399.439"; exon_number "11";
chr9	StringTie	exon	133105932	133105994	1000	-	.	gene_id "MSTRG.201399"; transcript_id "MSTRG.201399.439"; exon_number "12";
chr9	StringTie	exon	133106645	133106748	1000	-	.	gene_id "MSTRG.201399"; transcript_id "MSTRG.201399.439"; exon_number "13";
chr9	StringTie	exon	133107085	133107300	1000	-	.	gene_id "MSTRG.201399"; transcript_id "MSTRG.201399.439"; exon_number "14";
chr9	StringTie	exon	133107988	133108406	1000	-	.	gene_id "MSTRG.201399"; transcript_id "MSTRG.201399.439"; exon_number "15";
chr9	StringTie	exon	133108673	133108866	1000	-	.	gene_id "MSTRG.201399"; transcript_id "MSTRG.201399.439"; exon_number "16";
chr9	StringTie	transcript	133097685	133131164	1000	-	.	gene_id "MSTRG.201399"; transcript_id "MSTRG.201399.44";
chr9	StringTie	exon	133097685	133098762	1000	-	.	gene_id "MSTRG.201399"; transcript_id "MSTRG.201399.44"; exon_number "1";
chr9	StringTie	exon	133100268	133100382	1000	-	.	gene_id "MSTRG.201399"; transcript_id "MSTRG.201399.44"; exon_number "2";
chr9	StringTie	exon	133101520	133101762	1000	-	.	gene_id "MSTRG.201399"; transcript_id "MSTRG.201399.44"; exon_number "3";
chr9	StringTie	exon	133101938	133102139	1000	-	.	gene_id "MSTRG.201399"; transcript_id "MSTRG.201399.44"; exon_number "4";
chr9	StringTie	exon	133102476	133102571	1000	-	.	gene_id "MSTRG.201399"; transcript_id "MSTRG.201399.44"; exon_number "5";
chr9	StringTie	exon	133102779	133102900	1000	-	.	gene_id "MSTRG.201399"; transcript_id "MSTRG.201399.44"; exon_number "6";
chr9	StringTie	exon	133103230	133103262	1000	-	.	gene_id "MSTRG.201399"; transcript_id "MSTRG.201399.44"; exon_number "7";
chr9	StringTie	exon	133103747	133103833	1000	-	.	gene_id "MSTRG.201399"; transcript_id "MSTRG.201399.44"; exon_number "8";
chr9	StringTie	exon	133104263	133104331	1000	-	.	gene_id "MSTRG.201399"; transcript_id "MSTRG.201399.44"; exon_number "9";
chr9	StringTie	exon	133105932	133106010	1000	-	.	gene_id "MSTRG.201399"; transcript_id "MSTRG.201399.44"; exon_number "10";
chr9	StringTie	exon	133106645	133106748	1000	-	.	gene_id "MSTRG.201399"; transcript_id "MSTRG.201399.44"; exon_number "11";
chr9	StringTie	exon	133107085	133107300	1000	-	.	gene_id "MSTRG.201399"; transcript_id "MSTRG.201399.44"; exon_number "12";
chr9	StringTie	exon	133107988	133108406	1000	-	.	gene_id "MSTRG.201399"; transcript_id "MSTRG.201399.44"; exon_number "13";
chr9	StringTie	exon	133108673	133108866	1000	-	.	gene_id "MSTRG.201399"; transcript_id "MSTRG.201399.44"; exon_number "14";
chr9	StringTie	exon	133109626	133109685	1000	-	.	gene_id "MSTRG.201399"; transcript_id "MSTRG.201399.44"; exon_number "15";
chr9	StringTie	exon	133110296	133110489	1000	-	.	gene_id "MSTRG.201399"; transcript_id "MSTRG.201399.44"; exon_number "16";
chr9	StringTie	exon	133112042	133112152	1000	-	.	gene_id "MSTRG.201399"; transcript_id "MSTRG.201399.44"; exon_number "17";
chr9	StringTie	exon	133130952	133131164	1000	-	.	gene_id "MSTRG.201399"; transcript_id "MSTRG.201399.44"; exon_number "18";
chr9	StringTie	transcript	133097867	133120368	1000	-	.	gene_id "MSTRG.201399"; transcript_id "MSTRG.201399.440";
chr9	StringTie	exon	133097867	133098762	1000	-	.	gene_id "MSTRG.201399"; transcript_id "MSTRG.201399.440"; exon_number "1";
chr9	StringTie	exon	133100268	133100382	1000	-	.	gene_id "MSTRG.201399"; transcript_id "MSTRG.201399.440"; exon_number "2";
chr9	StringTie	exon	133100496	133101762	1000	-	.	gene_id "MSTRG.201399"; transcript_id "MSTRG.201399.440"; exon_number "3";
chr9	StringTie	exon	133101938	133102139	1000	-	.	gene_id "MSTRG.201399"; transcript_id "MSTRG.201399.440"; exon_number "4";
chr9	StringTie	exon	133102476	133102571	1000	-	.	gene_id "MSTRG.201399"; transcript_id "MSTRG.201399.440"; exon_number "5";
chr9	StringTie	exon	133102779	133102900	1000	-	.	gene_id "MSTRG.201399"; transcript_id "MSTRG.201399.440"; exon_number "6";
chr9	StringTie	exon	133103230	133103262	1000	-	.	gene_id "MSTRG.201399"; transcript_id "MSTRG.201399.440"; exon_number "7";
chr9	StringTie	exon	133103747	133103833	1000	-	.	gene_id "MSTRG.201399"; transcript_id "MSTRG.201399.440"; exon_number "8";
chr9	StringTie	exon	133104263	133104331	1000	-	.	gene_id "MSTRG.201399"; transcript_id "MSTRG.201399.440"; exon_number "9";
chr9	StringTie	exon	133105932	133106016	1000	-	.	gene_id "MSTRG.201399"; transcript_id "MSTRG.201399.440"; exon_number "10";
chr9	StringTie	exon	133106645	133106691	1000	-	.	gene_id "MSTRG.201399"; transcript_id "MSTRG.201399.440"; exon_number "11";
chr9	StringTie	exon	133107085	133107300	1000	-	.	gene_id "MSTRG.201399"; transcript_id "MSTRG.201399.440"; exon_number "12";
chr9	StringTie	exon	133107988	133108406	1000	-	.	gene_id "MSTRG.201399"; transcript_id "MSTRG.201399.440"; exon_number "13";
chr9	StringTie	exon	133108673	133108866	1000	-	.	gene_id "MSTRG.201399"; transcript_id "MSTRG.201399.440"; exon_number "14";
chr9	StringTie	exon	133109626	133109721	1000	-	.	gene_id "MSTRG.201399"; transcript_id "MSTRG.201399.440"; exon_number "15";
chr9	StringTie	exon	133110296	133110489	1000	-	.	gene_id "MSTRG.201399"; transcript_id "MSTRG.201399.440"; exon_number "16";
chr9	StringTie	exon	133112042	133112152	1000	-	.	gene_id "MSTRG.201399"; transcript_id "MSTRG.201399.440"; exon_number "17";
chr9	StringTie	exon	133120290	133120368	1000	-	.	gene_id "MSTRG.201399"; transcript_id "MSTRG.201399.440"; exon_number "18";
chr9	StringTie	transcript	133097867	133121104	1000	-	.	gene_id "MSTRG.201399"; transcript_id "MSTRG.201399.441";
chr9	StringTie	exon	133097867	133098762	1000	-	.	gene_id "MSTRG.201399"; transcript_id "MSTRG.201399.441"; exon_number "1";
chr9	StringTie	exon	133100268	133100382	1000	-	.	gene_id "MSTRG.201399"; transcript_id "MSTRG.201399.441"; exon_number "2";
chr9	StringTie	exon	133101520	133101749	1000	-	.	gene_id "MSTRG.201399"; transcript_id "MSTRG.201399.441"; exon_number "3";
chr9	StringTie	exon	133101938	133102139	1000	-	.	gene_id "MSTRG.201399"; transcript_id "MSTRG.201399.441"; exon_number "4";
chr9	StringTie	exon	133102476	133102571	1000	-	.	gene_id "MSTRG.201399"; transcript_id "MSTRG.201399.441"; exon_number "5";
chr9	StringTie	exon	133102779	133102900	1000	-	.	gene_id "MSTRG.201399"; transcript_id "MSTRG.201399.441"; exon_number "6";
chr9	StringTie	exon	133103230	133103262	1000	-	.	gene_id "MSTRG.201399"; transcript_id "MSTRG.201399.441"; exon_number "7";
chr9	StringTie	exon	133103747	133103833	1000	-	.	gene_id "MSTRG.201399"; transcript_id "MSTRG.201399.441"; exon_number "8";
chr9	StringTie	exon	133104263	133104331	1000	-	.	gene_id "MSTRG.201399"; transcript_id "MSTRG.201399.441"; exon_number "9";
chr9	StringTie	exon	133105932	133106010	1000	-	.	gene_id "MSTRG.201399"; transcript_id "MSTRG.201399.441"; exon_number "10";
chr9	StringTie	exon	133106645	133106748	1000	-	.	gene_id "MSTRG.201399"; transcript_id "MSTRG.201399.441"; exon_number "11";
chr9	StringTie	exon	133107085	133107300	1000	-	.	gene_id "MSTRG.201399"; transcript_id "MSTRG.201399.441"; exon_number "12";
chr9	StringTie	exon	133107988	133108406	1000	-	.	gene_id "MSTRG.201399"; transcript_id "MSTRG.201399.441"; exon_number "13";
chr9	StringTie	exon	133108673	133108866	1000	-	.	gene_id "MSTRG.201399"; transcript_id "MSTRG.201399.441"; exon_number "14";
chr9	StringTie	exon	133109626	133109721	1000	-	.	gene_id "MSTRG.201399"; transcript_id "MSTRG.201399.441"; exon_number "15";
chr9	StringTie	exon	133110296	133110489	1000	-	.	gene_id "MSTRG.201399"; transcript_id "MSTRG.201399.441"; exon_number "16";
chr9	StringTie	exon	133112042	133112152	1000	-	.	gene_id "MSTRG.201399"; transcript_id "MSTRG.201399.441"; exon_number "17";
chr9	StringTie	exon	133120972	133121104	1000	-	.	gene_id "MSTRG.201399"; transcript_id "MSTRG.201399.441"; exon_number "18";
chr9	StringTie	transcript	133097867	133121128	1000	-	.	gene_id "MSTRG.201399"; transcript_id "MSTRG.201399.442";
chr9	StringTie	exon	133097867	133098762	1000	-	.	gene_id "MSTRG.201399"; transcript_id "MSTRG.201399.442"; exon_number "1";
chr9	StringTie	exon	133100268	133100382	1000	-	.	gene_id "MSTRG.201399"; transcript_id "MSTRG.201399.442"; exon_number "2";
chr9	StringTie	exon	133100496	133101762	1000	-	.	gene_id "MSTRG.201399"; transcript_id "MSTRG.201399.442"; exon_number "3";
chr9	StringTie	exon	133101938	133102139	1000	-	.	gene_id "MSTRG.201399"; transcript_id "MSTRG.201399.442"; exon_number "4";
chr9	StringTie	exon	133102476	133102571	1000	-	.	gene_id "MSTRG.201399"; transcript_id "MSTRG.201399.442"; exon_number "5";
chr9	StringTie	exon	133102779	133102900	1000	-	.	gene_id "MSTRG.201399"; transcript_id "MSTRG.201399.442"; exon_number "6";
chr9	StringTie	exon	133103230	133103262	1000	-	.	gene_id "MSTRG.201399"; transcript_id "MSTRG.201399.442"; exon_number "7";
chr9	StringTie	exon	133103751	133103833	1000	-	.	gene_id "MSTRG.201399"; transcript_id "MSTRG.201399.442"; exon_number "8";
chr9	StringTie	exon	133104263	133104328	1000	-	.	gene_id "MSTRG.201399"; transcript_id "MSTRG.201399.442"; exon_number "9";
chr9	StringTie	exon	133105932	133106016	1000	-	.	gene_id "MSTRG.201399"; transcript_id "MSTRG.201399.442"; exon_number "10";
chr9	StringTie	exon	133106645	133106748	1000	-	.	gene_id "MSTRG.201399"; transcript_id "MSTRG.201399.442"; exon_number "11";
chr9	StringTie	exon	133107085	133107300	1000	-	.	gene_id "MSTRG.201399"; transcript_id "MSTRG.201399.442"; exon_number "12";
chr9	StringTie	exon	133107988	133108406	1000	-	.	gene_id "MSTRG.201399"; transcript_id "MSTRG.201399.442"; exon_number "13";
chr9	StringTie	exon	133108673	133108866	1000	-	.	gene_id "MSTRG.201399"; transcript_id "MSTRG.201399.442"; exon_number "14";
chr9	StringTie	exon	133109626	133109721	1000	-	.	gene_id "MSTRG.201399"; transcript_id "MSTRG.201399.442"; exon_number "15";
chr9	StringTie	exon	133110296	133110489	1000	-	.	gene_id "MSTRG.201399"; transcript_id "MSTRG.201399.442"; exon_number "16";
chr9	StringTie	exon	133112042	133112152	1000	-	.	gene_id "MSTRG.201399"; transcript_id "MSTRG.201399.442"; exon_number "17";
chr9	StringTie	exon	133120972	133121128	1000	-	.	gene_id "MSTRG.201399"; transcript_id "MSTRG.201399.442"; exon_number "18";
chr9	StringTie	transcript	133097867	133121127	1000	-	.	gene_id "MSTRG.201399"; transcript_id "MSTRG.201399.443";
chr9	StringTie	exon	133097867	133098762	1000	-	.	gene_id "MSTRG.201399"; transcript_id "MSTRG.201399.443"; exon_number "1";
chr9	StringTie	exon	133100268	133100382	1000	-	.	gene_id "MSTRG.201399"; transcript_id "MSTRG.201399.443"; exon_number "2";
chr9	StringTie	exon	133100496	133100994	1000	-	.	gene_id "MSTRG.201399"; transcript_id "MSTRG.201399.443"; exon_number "3";
chr9	StringTie	exon	133101520	133101762	1000	-	.	gene_id "MSTRG.201399"; transcript_id "MSTRG.201399.443"; exon_number "4";
chr9	StringTie	exon	133101938	133102139	1000	-	.	gene_id "MSTRG.201399"; transcript_id "MSTRG.201399.443"; exon_number "5";
chr9	StringTie	exon	133102476	133102571	1000	-	.	gene_id "MSTRG.201399"; transcript_id "MSTRG.201399.443"; exon_number "6";
chr9	StringTie	exon	133102779	133102900	1000	-	.	gene_id "MSTRG.201399"; transcript_id "MSTRG.201399.443"; exon_number "7";
chr9	StringTie	exon	133103230	133103262	1000	-	.	gene_id "MSTRG.201399"; transcript_id "MSTRG.201399.443"; exon_number "8";
chr9	StringTie	exon	133103747	133103833	1000	-	.	gene_id "MSTRG.201399"; transcript_id "MSTRG.201399.443"; exon_number "9";
chr9	StringTie	exon	133104263	133104331	1000	-	.	gene_id "MSTRG.201399"; transcript_id "MSTRG.201399.443"; exon_number "10";
chr9	StringTie	exon	133105932	133106016	1000	-	.	gene_id "MSTRG.201399"; transcript_id "MSTRG.201399.443"; exon_number "11";
chr9	StringTie	exon	133106645	133106748	1000	-	.	gene_id "MSTRG.201399"; transcript_id "MSTRG.201399.443"; exon_number "12";
chr9	StringTie	exon	133107085	133107288	1000	-	.	gene_id "MSTRG.201399"; transcript_id "MSTRG.201399.443"; exon_number "13";
chr9	StringTie	exon	133107988	133108406	1000	-	.	gene_id "MSTRG.201399"; transcript_id "MSTRG.201399.443"; exon_number "14";
chr9	StringTie	exon	133108673	133108866	1000	-	.	gene_id "MSTRG.201399"; transcript_id "MSTRG.201399.443"; exon_number "15";
chr9	StringTie	exon	133109626	133109721	1000	-	.	gene_id "MSTRG.201399"; transcript_id "MSTRG.201399.443"; exon_number "16";
chr9	StringTie	exon	133110296	133110489	1000	-	.	gene_id "MSTRG.201399"; transcript_id "MSTRG.201399.443"; exon_number "17";
chr9	StringTie	exon	133112042	133112152	1000	-	.	gene_id "MSTRG.201399"; transcript_id "MSTRG.201399.443"; exon_number "18";
chr9	StringTie	exon	133120972	133121127	1000	-	.	gene_id "MSTRG.201399"; transcript_id "MSTRG.201399.443"; exon_number "19";
chr9	StringTie	transcript	133097867	133121104	1000	-	.	gene_id "MSTRG.201399"; transcript_id "MSTRG.201399.444";
chr9	StringTie	exon	133097867	133098762	1000	-	.	gene_id "MSTRG.201399"; transcript_id "MSTRG.201399.444"; exon_number "1";
chr9	StringTie	exon	133100268	133100382	1000	-	.	gene_id "MSTRG.201399"; transcript_id "MSTRG.201399.444"; exon_number "2";
chr9	StringTie	exon	133100496	133102139	1000	-	.	gene_id "MSTRG.201399"; transcript_id "MSTRG.201399.444"; exon_number "3";
chr9	StringTie	exon	133102476	133102571	1000	-	.	gene_id "MSTRG.201399"; transcript_id "MSTRG.201399.444"; exon_number "4";
chr9	StringTie	exon	133102779	133102900	1000	-	.	gene_id "MSTRG.201399"; transcript_id "MSTRG.201399.444"; exon_number "5";
chr9	StringTie	exon	133103230	133103262	1000	-	.	gene_id "MSTRG.201399"; transcript_id "MSTRG.201399.444"; exon_number "6";
chr9	StringTie	exon	133103747	133103833	1000	-	.	gene_id "MSTRG.201399"; transcript_id "MSTRG.201399.444"; exon_number "7";
chr9	StringTie	exon	133104263	133104331	1000	-	.	gene_id "MSTRG.201399"; transcript_id "MSTRG.201399.444"; exon_number "8";
chr9	StringTie	exon	133104448	133104551	1000	-	.	gene_id "MSTRG.201399"; transcript_id "MSTRG.201399.444"; exon_number "9";
chr9	StringTie	exon	133104668	133104784	1000	-	.	gene_id "MSTRG.201399"; transcript_id "MSTRG.201399.444"; exon_number "10";
chr9	StringTie	exon	133105932	133106016	1000	-	.	gene_id "MSTRG.201399"; transcript_id "MSTRG.201399.444"; exon_number "11";
chr9	StringTie	exon	133106645	133106748	1000	-	.	gene_id "MSTRG.201399"; transcript_id "MSTRG.201399.444"; exon_number "12";
chr9	StringTie	exon	133107085	133107454	1000	-	.	gene_id "MSTRG.201399"; transcript_id "MSTRG.201399.444"; exon_number "13";
chr9	StringTie	exon	133107988	133108406	1000	-	.	gene_id "MSTRG.201399"; transcript_id "MSTRG.201399.444"; exon_number "14";
chr9	StringTie	exon	133108673	133108866	1000	-	.	gene_id "MSTRG.201399"; transcript_id "MSTRG.201399.444"; exon_number "15";
chr9	StringTie	exon	133109626	133109721	1000	-	.	gene_id "MSTRG.201399"; transcript_id "MSTRG.201399.444"; exon_number "16";
chr9	StringTie	exon	133110296	133110489	1000	-	.	gene_id "MSTRG.201399"; transcript_id "MSTRG.201399.444"; exon_number "17";
chr9	StringTie	exon	133112042	133112152	1000	-	.	gene_id "MSTRG.201399"; transcript_id "MSTRG.201399.444"; exon_number "18";
chr9	StringTie	exon	133120972	133121104	1000	-	.	gene_id "MSTRG.201399"; transcript_id "MSTRG.201399.444"; exon_number "19";
chr9	StringTie	transcript	133097867	133149234	1000	-	.	gene_id "MSTRG.201399"; transcript_id "MSTRG.201399.445";
chr9	StringTie	exon	133097867	133098762	1000	-	.	gene_id "MSTRG.201399"; transcript_id "MSTRG.201399.445"; exon_number "1";
chr9	StringTie	exon	133100268	133100382	1000	-	.	gene_id "MSTRG.201399"; transcript_id "MSTRG.201399.445"; exon_number "2";
chr9	StringTie	exon	133100496	133100588	1000	-	.	gene_id "MSTRG.201399"; transcript_id "MSTRG.201399.445"; exon_number "3";
chr9	StringTie	exon	133101520	133101762	1000	-	.	gene_id "MSTRG.201399"; transcript_id "MSTRG.201399.445"; exon_number "4";
chr9	StringTie	exon	133101938	133102139	1000	-	.	gene_id "MSTRG.201399"; transcript_id "MSTRG.201399.445"; exon_number "5";
chr9	StringTie	exon	133102476	133102571	1000	-	.	gene_id "MSTRG.201399"; transcript_id "MSTRG.201399.445"; exon_number "6";
chr9	StringTie	exon	133102779	133102900	1000	-	.	gene_id "MSTRG.201399"; transcript_id "MSTRG.201399.445"; exon_number "7";
chr9	StringTie	exon	133103230	133103262	1000	-	.	gene_id "MSTRG.201399"; transcript_id "MSTRG.201399.445"; exon_number "8";
chr9	StringTie	exon	133103747	133103833	1000	-	.	gene_id "MSTRG.201399"; transcript_id "MSTRG.201399.445"; exon_number "9";
chr9	StringTie	exon	133104263	133104331	1000	-	.	gene_id "MSTRG.201399"; transcript_id "MSTRG.201399.445"; exon_number "10";
chr9	StringTie	exon	133105932	133106016	1000	-	.	gene_id "MSTRG.201399"; transcript_id "MSTRG.201399.445"; exon_number "11";
chr9	StringTie	exon	133106645	133106748	1000	-	.	gene_id "MSTRG.201399"; transcript_id "MSTRG.201399.445"; exon_number "12";
chr9	StringTie	exon	133107085	133107285	1000	-	.	gene_id "MSTRG.201399"; transcript_id "MSTRG.201399.445"; exon_number "13";
chr9	StringTie	exon	133107988	133108406	1000	-	.	gene_id "MSTRG.201399"; transcript_id "MSTRG.201399.445"; exon_number "14";
chr9	StringTie	exon	133108673	133108866	1000	-	.	gene_id "MSTRG.201399"; transcript_id "MSTRG.201399.445"; exon_number "15";
chr9	StringTie	exon	133109626	133109721	1000	-	.	gene_id "MSTRG.201399"; transcript_id "MSTRG.201399.445"; exon_number "16";
chr9	StringTie	exon	133110296	133110489	1000	-	.	gene_id "MSTRG.201399"; transcript_id "MSTRG.201399.445"; exon_number "17";
chr9	StringTie	exon	133112042	133112152	1000	-	.	gene_id "MSTRG.201399"; transcript_id "MSTRG.201399.445"; exon_number "18";
chr9	StringTie	exon	133148963	133149234	1000	-	.	gene_id "MSTRG.201399"; transcript_id "MSTRG.201399.445"; exon_number "19";
chr9	StringTie	transcript	133097867	133121113	1000	-	.	gene_id "MSTRG.201399"; transcript_id "MSTRG.201399.446";
chr9	StringTie	exon	133097867	133098762	1000	-	.	gene_id "MSTRG.201399"; transcript_id "MSTRG.201399.446"; exon_number "1";
chr9	StringTie	exon	133099466	133099501	1000	-	.	gene_id "MSTRG.201399"; transcript_id "MSTRG.201399.446"; exon_number "2";
chr9	StringTie	exon	133100268	133100382	1000	-	.	gene_id "MSTRG.201399"; transcript_id "MSTRG.201399.446"; exon_number "3";
chr9	StringTie	exon	133100496	133101762	1000	-	.	gene_id "MSTRG.201399"; transcript_id "MSTRG.201399.446"; exon_number "4";
chr9	StringTie	exon	133101938	133102139	1000	-	.	gene_id "MSTRG.201399"; transcript_id "MSTRG.201399.446"; exon_number "5";
chr9	StringTie	exon	133102476	133102571	1000	-	.	gene_id "MSTRG.201399"; transcript_id "MSTRG.201399.446"; exon_number "6";
chr9	StringTie	exon	133102779	133102900	1000	-	.	gene_id "MSTRG.201399"; transcript_id "MSTRG.201399.446"; exon_number "7";
chr9	StringTie	exon	133103230	133103262	1000	-	.	gene_id "MSTRG.201399"; transcript_id "MSTRG.201399.446"; exon_number "8";
chr9	StringTie	exon	133103747	133103833	1000	-	.	gene_id "MSTRG.201399"; transcript_id "MSTRG.201399.446"; exon_number "9";
chr9	StringTie	exon	133104263	133104331	1000	-	.	gene_id "MSTRG.201399"; transcript_id "MSTRG.201399.446"; exon_number "10";
chr9	StringTie	exon	133105932	133106010	1000	-	.	gene_id "MSTRG.201399"; transcript_id "MSTRG.201399.446"; exon_number "11";
chr9	StringTie	exon	133106645	133106748	1000	-	.	gene_id "MSTRG.201399"; transcript_id "MSTRG.201399.446"; exon_number "12";
chr9	StringTie	exon	133107085	133107300	1000	-	.	gene_id "MSTRG.201399"; transcript_id "MSTRG.201399.446"; exon_number "13";
chr9	StringTie	exon	133107988	133108406	1000	-	.	gene_id "MSTRG.201399"; transcript_id "MSTRG.201399.446"; exon_number "14";
chr9	StringTie	exon	133108673	133108866	1000	-	.	gene_id "MSTRG.201399"; transcript_id "MSTRG.201399.446"; exon_number "15";
chr9	StringTie	exon	133109626	133109685	1000	-	.	gene_id "MSTRG.201399"; transcript_id "MSTRG.201399.446"; exon_number "16";
chr9	StringTie	exon	133110296	133110489	1000	-	.	gene_id "MSTRG.201399"; transcript_id "MSTRG.201399.446"; exon_number "17";
chr9	StringTie	exon	133112042	133112152	1000	-	.	gene_id "MSTRG.201399"; transcript_id "MSTRG.201399.446"; exon_number "18";
chr9	StringTie	exon	133120972	133121113	1000	-	.	gene_id "MSTRG.201399"; transcript_id "MSTRG.201399.446"; exon_number "19";
chr9	StringTie	transcript	133097867	133120352	1000	-	.	gene_id "MSTRG.201399"; transcript_id "MSTRG.201399.447";
chr9	StringTie	exon	133097867	133098762	1000	-	.	gene_id "MSTRG.201399"; transcript_id "MSTRG.201399.447"; exon_number "1";
chr9	StringTie	exon	133099466	133099501	1000	-	.	gene_id "MSTRG.201399"; transcript_id "MSTRG.201399.447"; exon_number "2";
chr9	StringTie	exon	133100268	133100382	1000	-	.	gene_id "MSTRG.201399"; transcript_id "MSTRG.201399.447"; exon_number "3";
chr9	StringTie	exon	133101520	133101762	1000	-	.	gene_id "MSTRG.201399"; transcript_id "MSTRG.201399.447"; exon_number "4";
chr9	StringTie	exon	133101938	133102139	1000	-	.	gene_id "MSTRG.201399"; transcript_id "MSTRG.201399.447"; exon_number "5";
chr9	StringTie	exon	133102476	133102571	1000	-	.	gene_id "MSTRG.201399"; transcript_id "MSTRG.201399.447"; exon_number "6";
chr9	StringTie	exon	133102779	133102900	1000	-	.	gene_id "MSTRG.201399"; transcript_id "MSTRG.201399.447"; exon_number "7";
chr9	StringTie	exon	133103230	133103262	1000	-	.	gene_id "MSTRG.201399"; transcript_id "MSTRG.201399.447"; exon_number "8";
chr9	StringTie	exon	133103747	133103833	1000	-	.	gene_id "MSTRG.201399"; transcript_id "MSTRG.201399.447"; exon_number "9";
chr9	StringTie	exon	133104263	133104331	1000	-	.	gene_id "MSTRG.201399"; transcript_id "MSTRG.201399.447"; exon_number "10";
chr9	StringTie	exon	133105932	133106016	1000	-	.	gene_id "MSTRG.201399"; transcript_id "MSTRG.201399.447"; exon_number "11";
chr9	StringTie	exon	133106645	133106748	1000	-	.	gene_id "MSTRG.201399"; transcript_id "MSTRG.201399.447"; exon_number "12";
chr9	StringTie	exon	133107085	133107300	1000	-	.	gene_id "MSTRG.201399"; transcript_id "MSTRG.201399.447"; exon_number "13";
chr9	StringTie	exon	133107988	133108406	1000	-	.	gene_id "MSTRG.201399"; transcript_id "MSTRG.201399.447"; exon_number "14";
chr9	StringTie	exon	133108673	133108866	1000	-	.	gene_id "MSTRG.201399"; transcript_id "MSTRG.201399.447"; exon_number "15";
chr9	StringTie	exon	133109626	133109721	1000	-	.	gene_id "MSTRG.201399"; transcript_id "MSTRG.201399.447"; exon_number "16";
chr9	StringTie	exon	133110296	133110489	1000	-	.	gene_id "MSTRG.201399"; transcript_id "MSTRG.201399.447"; exon_number "17";
chr9	StringTie	exon	133112042	133112152	1000	-	.	gene_id "MSTRG.201399"; transcript_id "MSTRG.201399.447"; exon_number "18";
chr9	StringTie	exon	133120290	133120352	1000	-	.	gene_id "MSTRG.201399"; transcript_id "MSTRG.201399.447"; exon_number "19";
chr9	StringTie	transcript	133097867	133120389	1000	-	.	gene_id "MSTRG.201399"; transcript_id "MSTRG.201399.448";
chr9	StringTie	exon	133097867	133098762	1000	-	.	gene_id "MSTRG.201399"; transcript_id "MSTRG.201399.448"; exon_number "1";
chr9	StringTie	exon	133100268	133100382	1000	-	.	gene_id "MSTRG.201399"; transcript_id "MSTRG.201399.448"; exon_number "2";
chr9	StringTie	exon	133100496	133101820	1000	-	.	gene_id "MSTRG.201399"; transcript_id "MSTRG.201399.448"; exon_number "3";
chr9	StringTie	exon	133101938	133102139	1000	-	.	gene_id "MSTRG.201399"; transcript_id "MSTRG.201399.448"; exon_number "4";
chr9	StringTie	exon	133102476	133102571	1000	-	.	gene_id "MSTRG.201399"; transcript_id "MSTRG.201399.448"; exon_number "5";
chr9	StringTie	exon	133102779	133102900	1000	-	.	gene_id "MSTRG.201399"; transcript_id "MSTRG.201399.448"; exon_number "6";
chr9	StringTie	exon	133103230	133103262	1000	-	.	gene_id "MSTRG.201399"; transcript_id "MSTRG.201399.448"; exon_number "7";
chr9	StringTie	exon	133103747	133103833	1000	-	.	gene_id "MSTRG.201399"; transcript_id "MSTRG.201399.448"; exon_number "8";
chr9	StringTie	exon	133104263	133104331	1000	-	.	gene_id "MSTRG.201399"; transcript_id "MSTRG.201399.448"; exon_number "9";
chr9	StringTie	exon	133104448	133104644	1000	-	.	gene_id "MSTRG.201399"; transcript_id "MSTRG.201399.448"; exon_number "10";
chr9	StringTie	exon	133105932	133106016	1000	-	.	gene_id "MSTRG.201399"; transcript_id "MSTRG.201399.448"; exon_number "11";
chr9	StringTie	exon	133106645	133106748	1000	-	.	gene_id "MSTRG.201399"; transcript_id "MSTRG.201399.448"; exon_number "12";
chr9	StringTie	exon	133107085	133107300	1000	-	.	gene_id "MSTRG.201399"; transcript_id "MSTRG.201399.448"; exon_number "13";
chr9	StringTie	exon	133107988	133108406	1000	-	.	gene_id "MSTRG.201399"; transcript_id "MSTRG.201399.448"; exon_number "14";
chr9	StringTie	exon	133108673	133108866	1000	-	.	gene_id "MSTRG.201399"; transcript_id "MSTRG.201399.448"; exon_number "15";
chr9	StringTie	exon	133109626	133109721	1000	-	.	gene_id "MSTRG.201399"; transcript_id "MSTRG.201399.448"; exon_number "16";
chr9	StringTie	exon	133110296	133110489	1000	-	.	gene_id "MSTRG.201399"; transcript_id "MSTRG.201399.448"; exon_number "17";
chr9	StringTie	exon	133112042	133112152	1000	-	.	gene_id "MSTRG.201399"; transcript_id "MSTRG.201399.448"; exon_number "18";
chr9	StringTie	exon	133120290	133120389	1000	-	.	gene_id "MSTRG.201399"; transcript_id "MSTRG.201399.448"; exon_number "19";
chr9	StringTie	transcript	133097867	133121128	1000	-	.	gene_id "MSTRG.201399"; transcript_id "MSTRG.201399.449";
chr9	StringTie	exon	133097867	133098762	1000	-	.	gene_id "MSTRG.201399"; transcript_id "MSTRG.201399.449"; exon_number "1";
chr9	StringTie	exon	133100268	133100382	1000	-	.	gene_id "MSTRG.201399"; transcript_id "MSTRG.201399.449"; exon_number "2";
chr9	StringTie	exon	133100496	133100588	1000	-	.	gene_id "MSTRG.201399"; transcript_id "MSTRG.201399.449"; exon_number "3";
chr9	StringTie	exon	133101520	133101762	1000	-	.	gene_id "MSTRG.201399"; transcript_id "MSTRG.201399.449"; exon_number "4";
chr9	StringTie	exon	133101938	133102139	1000	-	.	gene_id "MSTRG.201399"; transcript_id "MSTRG.201399.449"; exon_number "5";
chr9	StringTie	exon	133102476	133102571	1000	-	.	gene_id "MSTRG.201399"; transcript_id "MSTRG.201399.449"; exon_number "6";
chr9	StringTie	exon	133102779	133102900	1000	-	.	gene_id "MSTRG.201399"; transcript_id "MSTRG.201399.449"; exon_number "7";
chr9	StringTie	exon	133103230	133103262	1000	-	.	gene_id "MSTRG.201399"; transcript_id "MSTRG.201399.449"; exon_number "8";
chr9	StringTie	exon	133103751	133103833	1000	-	.	gene_id "MSTRG.201399"; transcript_id "MSTRG.201399.449"; exon_number "9";
chr9	StringTie	exon	133104263	133104331	1000	-	.	gene_id "MSTRG.201399"; transcript_id "MSTRG.201399.449"; exon_number "10";
chr9	StringTie	exon	133105932	133106010	1000	-	.	gene_id "MSTRG.201399"; transcript_id "MSTRG.201399.449"; exon_number "11";
chr9	StringTie	exon	133106645	133106748	1000	-	.	gene_id "MSTRG.201399"; transcript_id "MSTRG.201399.449"; exon_number "12";
chr9	StringTie	exon	133107085	133107300	1000	-	.	gene_id "MSTRG.201399"; transcript_id "MSTRG.201399.449"; exon_number "13";
chr9	StringTie	exon	133107988	133108406	1000	-	.	gene_id "MSTRG.201399"; transcript_id "MSTRG.201399.449"; exon_number "14";
chr9	StringTie	exon	133108673	133108866	1000	-	.	gene_id "MSTRG.201399"; transcript_id "MSTRG.201399.449"; exon_number "15";
chr9	StringTie	exon	133109626	133109721	1000	-	.	gene_id "MSTRG.201399"; transcript_id "MSTRG.201399.449"; exon_number "16";
chr9	StringTie	exon	133110296	133110489	1000	-	.	gene_id "MSTRG.201399"; transcript_id "MSTRG.201399.449"; exon_number "17";
chr9	StringTie	exon	133112042	133112152	1000	-	.	gene_id "MSTRG.201399"; transcript_id "MSTRG.201399.449"; exon_number "18";
chr9	StringTie	exon	133120968	133121128	1000	-	.	gene_id "MSTRG.201399"; transcript_id "MSTRG.201399.449"; exon_number "19";
chr9	StringTie	transcript	133097688	133131282	1000	-	.	gene_id "MSTRG.201399"; transcript_id "MSTRG.201399.45";
chr9	StringTie	exon	133097688	133098762	1000	-	.	gene_id "MSTRG.201399"; transcript_id "MSTRG.201399.45"; exon_number "1";
chr9	StringTie	exon	133100268	133100382	1000	-	.	gene_id "MSTRG.201399"; transcript_id "MSTRG.201399.45"; exon_number "2";
chr9	StringTie	exon	133100496	133101762	1000	-	.	gene_id "MSTRG.201399"; transcript_id "MSTRG.201399.45"; exon_number "3";
chr9	StringTie	exon	133101938	133102139	1000	-	.	gene_id "MSTRG.201399"; transcript_id "MSTRG.201399.45"; exon_number "4";
chr9	StringTie	exon	133102476	133102571	1000	-	.	gene_id "MSTRG.201399"; transcript_id "MSTRG.201399.45"; exon_number "5";
chr9	StringTie	exon	133102779	133102900	1000	-	.	gene_id "MSTRG.201399"; transcript_id "MSTRG.201399.45"; exon_number "6";
chr9	StringTie	exon	133103230	133103262	1000	-	.	gene_id "MSTRG.201399"; transcript_id "MSTRG.201399.45"; exon_number "7";
chr9	StringTie	exon	133103751	133103833	1000	-	.	gene_id "MSTRG.201399"; transcript_id "MSTRG.201399.45"; exon_number "8";
chr9	StringTie	exon	133104263	133104331	1000	-	.	gene_id "MSTRG.201399"; transcript_id "MSTRG.201399.45"; exon_number "9";
chr9	StringTie	exon	133104448	133104647	1000	-	.	gene_id "MSTRG.201399"; transcript_id "MSTRG.201399.45"; exon_number "10";
chr9	StringTie	exon	133105932	133106016	1000	-	.	gene_id "MSTRG.201399"; transcript_id "MSTRG.201399.45"; exon_number "11";
chr9	StringTie	exon	133106645	133106748	1000	-	.	gene_id "MSTRG.201399"; transcript_id "MSTRG.201399.45"; exon_number "12";
chr9	StringTie	exon	133107085	133107300	1000	-	.	gene_id "MSTRG.201399"; transcript_id "MSTRG.201399.45"; exon_number "13";
chr9	StringTie	exon	133107988	133108406	1000	-	.	gene_id "MSTRG.201399"; transcript_id "MSTRG.201399.45"; exon_number "14";
chr9	StringTie	exon	133108673	133108866	1000	-	.	gene_id "MSTRG.201399"; transcript_id "MSTRG.201399.45"; exon_number "15";
chr9	StringTie	exon	133109626	133109721	1000	-	.	gene_id "MSTRG.201399"; transcript_id "MSTRG.201399.45"; exon_number "16";
chr9	StringTie	exon	133110296	133110489	1000	-	.	gene_id "MSTRG.201399"; transcript_id "MSTRG.201399.45"; exon_number "17";
chr9	StringTie	exon	133112042	133112152	1000	-	.	gene_id "MSTRG.201399"; transcript_id "MSTRG.201399.45"; exon_number "18";
chr9	StringTie	exon	133130952	133131282	1000	-	.	gene_id "MSTRG.201399"; transcript_id "MSTRG.201399.45"; exon_number "19";
chr9	StringTie	transcript	133097867	133120443	1000	-	.	gene_id "MSTRG.201399"; transcript_id "MSTRG.201399.450";
chr9	StringTie	exon	133097867	133098762	1000	-	.	gene_id "MSTRG.201399"; transcript_id "MSTRG.201399.450"; exon_number "1";
chr9	StringTie	exon	133100268	133100382	1000	-	.	gene_id "MSTRG.201399"; transcript_id "MSTRG.201399.450"; exon_number "2";
chr9	StringTie	exon	133100496	133101762	1000	-	.	gene_id "MSTRG.201399"; transcript_id "MSTRG.201399.450"; exon_number "3";
chr9	StringTie	exon	133101938	133102139	1000	-	.	gene_id "MSTRG.201399"; transcript_id "MSTRG.201399.450"; exon_number "4";
chr9	StringTie	exon	133102476	133102571	1000	-	.	gene_id "MSTRG.201399"; transcript_id "MSTRG.201399.450"; exon_number "5";
chr9	StringTie	exon	133102779	133102900	1000	-	.	gene_id "MSTRG.201399"; transcript_id "MSTRG.201399.450"; exon_number "6";
chr9	StringTie	exon	133103230	133103262	1000	-	.	gene_id "MSTRG.201399"; transcript_id "MSTRG.201399.450"; exon_number "7";
chr9	StringTie	exon	133103747	133103833	1000	-	.	gene_id "MSTRG.201399"; transcript_id "MSTRG.201399.450"; exon_number "8";
chr9	StringTie	exon	133104263	133104331	1000	-	.	gene_id "MSTRG.201399"; transcript_id "MSTRG.201399.450"; exon_number "9";
chr9	StringTie	exon	133105932	133105994	1000	-	.	gene_id "MSTRG.201399"; transcript_id "MSTRG.201399.450"; exon_number "10";
chr9	StringTie	exon	133106645	133106748	1000	-	.	gene_id "MSTRG.201399"; transcript_id "MSTRG.201399.450"; exon_number "11";
chr9	StringTie	exon	133107085	133107234	1000	-	.	gene_id "MSTRG.201399"; transcript_id "MSTRG.201399.450"; exon_number "12";
chr9	StringTie	exon	133107286	133107300	1000	-	.	gene_id "MSTRG.201399"; transcript_id "MSTRG.201399.450"; exon_number "13";
chr9	StringTie	exon	133107988	133108406	1000	-	.	gene_id "MSTRG.201399"; transcript_id "MSTRG.201399.450"; exon_number "14";
chr9	StringTie	exon	133108673	133108866	1000	-	.	gene_id "MSTRG.201399"; transcript_id "MSTRG.201399.450"; exon_number "15";
chr9	StringTie	exon	133109626	133109721	1000	-	.	gene_id "MSTRG.201399"; transcript_id "MSTRG.201399.450"; exon_number "16";
chr9	StringTie	exon	133110296	133110489	1000	-	.	gene_id "MSTRG.201399"; transcript_id "MSTRG.201399.450"; exon_number "17";
chr9	StringTie	exon	133112042	133112152	1000	-	.	gene_id "MSTRG.201399"; transcript_id "MSTRG.201399.450"; exon_number "18";
chr9	StringTie	exon	133120290	133120443	1000	-	.	gene_id "MSTRG.201399"; transcript_id "MSTRG.201399.450"; exon_number "19";
chr9	StringTie	transcript	133097867	133149231	1000	-	.	gene_id "MSTRG.201399"; transcript_id "MSTRG.201399.451";
chr9	StringTie	exon	133097867	133098762	1000	-	.	gene_id "MSTRG.201399"; transcript_id "MSTRG.201399.451"; exon_number "1";
chr9	StringTie	exon	133099466	133099501	1000	-	.	gene_id "MSTRG.201399"; transcript_id "MSTRG.201399.451"; exon_number "2";
chr9	StringTie	exon	133100268	133100382	1000	-	.	gene_id "MSTRG.201399"; transcript_id "MSTRG.201399.451"; exon_number "3";
chr9	StringTie	exon	133100496	133100588	1000	-	.	gene_id "MSTRG.201399"; transcript_id "MSTRG.201399.451"; exon_number "4";
chr9	StringTie	exon	133101520	133101762	1000	-	.	gene_id "MSTRG.201399"; transcript_id "MSTRG.201399.451"; exon_number "5";
chr9	StringTie	exon	133101938	133102139	1000	-	.	gene_id "MSTRG.201399"; transcript_id "MSTRG.201399.451"; exon_number "6";
chr9	StringTie	exon	133102476	133102571	1000	-	.	gene_id "MSTRG.201399"; transcript_id "MSTRG.201399.451"; exon_number "7";
chr9	StringTie	exon	133102779	133102900	1000	-	.	gene_id "MSTRG.201399"; transcript_id "MSTRG.201399.451"; exon_number "8";
chr9	StringTie	exon	133103230	133103257	1000	-	.	gene_id "MSTRG.201399"; transcript_id "MSTRG.201399.451"; exon_number "9";
chr9	StringTie	exon	133103751	133103833	1000	-	.	gene_id "MSTRG.201399"; transcript_id "MSTRG.201399.451"; exon_number "10";
chr9	StringTie	exon	133104263	133104331	1000	-	.	gene_id "MSTRG.201399"; transcript_id "MSTRG.201399.451"; exon_number "11";
chr9	StringTie	exon	133105932	133105994	1000	-	.	gene_id "MSTRG.201399"; transcript_id "MSTRG.201399.451"; exon_number "12";
chr9	StringTie	exon	133106645	133106748	1000	-	.	gene_id "MSTRG.201399"; transcript_id "MSTRG.201399.451"; exon_number "13";
chr9	StringTie	exon	133107085	133107300	1000	-	.	gene_id "MSTRG.201399"; transcript_id "MSTRG.201399.451"; exon_number "14";
chr9	StringTie	exon	133107988	133108406	1000	-	.	gene_id "MSTRG.201399"; transcript_id "MSTRG.201399.451"; exon_number "15";
chr9	StringTie	exon	133108673	133108866	1000	-	.	gene_id "MSTRG.201399"; transcript_id "MSTRG.201399.451"; exon_number "16";
chr9	StringTie	exon	133109626	133109721	1000	-	.	gene_id "MSTRG.201399"; transcript_id "MSTRG.201399.451"; exon_number "17";
chr9	StringTie	exon	133110296	133110489	1000	-	.	gene_id "MSTRG.201399"; transcript_id "MSTRG.201399.451"; exon_number "18";
chr9	StringTie	exon	133112042	133112152	1000	-	.	gene_id "MSTRG.201399"; transcript_id "MSTRG.201399.451"; exon_number "19";
chr9	StringTie	exon	133148963	133149231	1000	-	.	gene_id "MSTRG.201399"; transcript_id "MSTRG.201399.451"; exon_number "20";
chr9	StringTie	transcript	133097867	133121125	1000	-	.	gene_id "MSTRG.201399"; transcript_id "MSTRG.201399.452";
chr9	StringTie	exon	133097867	133098762	1000	-	.	gene_id "MSTRG.201399"; transcript_id "MSTRG.201399.452"; exon_number "1";
chr9	StringTie	exon	133100268	133100382	1000	-	.	gene_id "MSTRG.201399"; transcript_id "MSTRG.201399.452"; exon_number "2";
chr9	StringTie	exon	133100496	133100588	1000	-	.	gene_id "MSTRG.201399"; transcript_id "MSTRG.201399.452"; exon_number "3";
chr9	StringTie	exon	133101520	133101762	1000	-	.	gene_id "MSTRG.201399"; transcript_id "MSTRG.201399.452"; exon_number "4";
chr9	StringTie	exon	133101938	133102139	1000	-	.	gene_id "MSTRG.201399"; transcript_id "MSTRG.201399.452"; exon_number "5";
chr9	StringTie	exon	133102476	133102571	1000	-	.	gene_id "MSTRG.201399"; transcript_id "MSTRG.201399.452"; exon_number "6";
chr9	StringTie	exon	133102779	133102900	1000	-	.	gene_id "MSTRG.201399"; transcript_id "MSTRG.201399.452"; exon_number "7";
chr9	StringTie	exon	133103230	133103262	1000	-	.	gene_id "MSTRG.201399"; transcript_id "MSTRG.201399.452"; exon_number "8";
chr9	StringTie	exon	133103751	133103833	1000	-	.	gene_id "MSTRG.201399"; transcript_id "MSTRG.201399.452"; exon_number "9";
chr9	StringTie	exon	133104263	133104331	1000	-	.	gene_id "MSTRG.201399"; transcript_id "MSTRG.201399.452"; exon_number "10";
chr9	StringTie	exon	133104448	133104644	1000	-	.	gene_id "MSTRG.201399"; transcript_id "MSTRG.201399.452"; exon_number "11";
chr9	StringTie	exon	133105932	133105994	1000	-	.	gene_id "MSTRG.201399"; transcript_id "MSTRG.201399.452"; exon_number "12";
chr9	StringTie	exon	133106645	133106748	1000	-	.	gene_id "MSTRG.201399"; transcript_id "MSTRG.201399.452"; exon_number "13";
chr9	StringTie	exon	133107085	133107300	1000	-	.	gene_id "MSTRG.201399"; transcript_id "MSTRG.201399.452"; exon_number "14";
chr9	StringTie	exon	133107988	133108406	1000	-	.	gene_id "MSTRG.201399"; transcript_id "MSTRG.201399.452"; exon_number "15";
chr9	StringTie	exon	133108673	133108866	1000	-	.	gene_id "MSTRG.201399"; transcript_id "MSTRG.201399.452"; exon_number "16";
chr9	StringTie	exon	133109626	133109721	1000	-	.	gene_id "MSTRG.201399"; transcript_id "MSTRG.201399.452"; exon_number "17";
chr9	StringTie	exon	133110296	133110489	1000	-	.	gene_id "MSTRG.201399"; transcript_id "MSTRG.201399.452"; exon_number "18";
chr9	StringTie	exon	133112042	133112152	1000	-	.	gene_id "MSTRG.201399"; transcript_id "MSTRG.201399.452"; exon_number "19";
chr9	StringTie	exon	133120968	133121125	1000	-	.	gene_id "MSTRG.201399"; transcript_id "MSTRG.201399.452"; exon_number "20";
chr9	StringTie	transcript	133097867	133149313	1000	-	.	gene_id "MSTRG.201399"; transcript_id "MSTRG.201399.453";
chr9	StringTie	exon	133097867	133098762	1000	-	.	gene_id "MSTRG.201399"; transcript_id "MSTRG.201399.453"; exon_number "1";
chr9	StringTie	exon	133100268	133100382	1000	-	.	gene_id "MSTRG.201399"; transcript_id "MSTRG.201399.453"; exon_number "2";
chr9	StringTie	exon	133100496	133100588	1000	-	.	gene_id "MSTRG.201399"; transcript_id "MSTRG.201399.453"; exon_number "3";
chr9	StringTie	exon	133101520	133101762	1000	-	.	gene_id "MSTRG.201399"; transcript_id "MSTRG.201399.453"; exon_number "4";
chr9	StringTie	exon	133101938	133102139	1000	-	.	gene_id "MSTRG.201399"; transcript_id "MSTRG.201399.453"; exon_number "5";
chr9	StringTie	exon	133102476	133102571	1000	-	.	gene_id "MSTRG.201399"; transcript_id "MSTRG.201399.453"; exon_number "6";
chr9	StringTie	exon	133102779	133102900	1000	-	.	gene_id "MSTRG.201399"; transcript_id "MSTRG.201399.453"; exon_number "7";
chr9	StringTie	exon	133103230	133103262	1000	-	.	gene_id "MSTRG.201399"; transcript_id "MSTRG.201399.453"; exon_number "8";
chr9	StringTie	exon	133103747	133103833	1000	-	.	gene_id "MSTRG.201399"; transcript_id "MSTRG.201399.453"; exon_number "9";
chr9	StringTie	exon	133104263	133104331	1000	-	.	gene_id "MSTRG.201399"; transcript_id "MSTRG.201399.453"; exon_number "10";
chr9	StringTie	exon	133104448	133104647	1000	-	.	gene_id "MSTRG.201399"; transcript_id "MSTRG.201399.453"; exon_number "11";
chr9	StringTie	exon	133105932	133106016	1000	-	.	gene_id "MSTRG.201399"; transcript_id "MSTRG.201399.453"; exon_number "12";
chr9	StringTie	exon	133106645	133106748	1000	-	.	gene_id "MSTRG.201399"; transcript_id "MSTRG.201399.453"; exon_number "13";
chr9	StringTie	exon	133107085	133107300	1000	-	.	gene_id "MSTRG.201399"; transcript_id "MSTRG.201399.453"; exon_number "14";
chr9	StringTie	exon	133107988	133108406	1000	-	.	gene_id "MSTRG.201399"; transcript_id "MSTRG.201399.453"; exon_number "15";
chr9	StringTie	exon	133108673	133108866	1000	-	.	gene_id "MSTRG.201399"; transcript_id "MSTRG.201399.453"; exon_number "16";
chr9	StringTie	exon	133109626	133109721	1000	-	.	gene_id "MSTRG.201399"; transcript_id "MSTRG.201399.453"; exon_number "17";
chr9	StringTie	exon	133110296	133110489	1000	-	.	gene_id "MSTRG.201399"; transcript_id "MSTRG.201399.453"; exon_number "18";
chr9	StringTie	exon	133112042	133112152	1000	-	.	gene_id "MSTRG.201399"; transcript_id "MSTRG.201399.453"; exon_number "19";
chr9	StringTie	exon	133148963	133149313	1000	-	.	gene_id "MSTRG.201399"; transcript_id "MSTRG.201399.453"; exon_number "20";
chr9	StringTie	transcript	133097867	133149117	1000	-	.	gene_id "MSTRG.201399"; transcript_id "MSTRG.201399.454";
chr9	StringTie	exon	133097867	133098762	1000	-	.	gene_id "MSTRG.201399"; transcript_id "MSTRG.201399.454"; exon_number "1";
chr9	StringTie	exon	133098866	133099501	1000	-	.	gene_id "MSTRG.201399"; transcript_id "MSTRG.201399.454"; exon_number "2";
chr9	StringTie	exon	133100268	133100382	1000	-	.	gene_id "MSTRG.201399"; transcript_id "MSTRG.201399.454"; exon_number "3";
chr9	StringTie	exon	133101520	133101762	1000	-	.	gene_id "MSTRG.201399"; transcript_id "MSTRG.201399.454"; exon_number "4";
chr9	StringTie	exon	133101938	133102139	1000	-	.	gene_id "MSTRG.201399"; transcript_id "MSTRG.201399.454"; exon_number "5";
chr9	StringTie	exon	133102476	133102571	1000	-	.	gene_id "MSTRG.201399"; transcript_id "MSTRG.201399.454"; exon_number "6";
chr9	StringTie	exon	133102779	133102900	1000	-	.	gene_id "MSTRG.201399"; transcript_id "MSTRG.201399.454"; exon_number "7";
chr9	StringTie	exon	133103230	133103262	1000	-	.	gene_id "MSTRG.201399"; transcript_id "MSTRG.201399.454"; exon_number "8";
chr9	StringTie	exon	133103747	133103833	1000	-	.	gene_id "MSTRG.201399"; transcript_id "MSTRG.201399.454"; exon_number "9";
chr9	StringTie	exon	133104263	133104331	1000	-	.	gene_id "MSTRG.201399"; transcript_id "MSTRG.201399.454"; exon_number "10";
chr9	StringTie	exon	133104448	133104644	1000	-	.	gene_id "MSTRG.201399"; transcript_id "MSTRG.201399.454"; exon_number "11";
chr9	StringTie	exon	133105932	133106016	1000	-	.	gene_id "MSTRG.201399"; transcript_id "MSTRG.201399.454"; exon_number "12";
chr9	StringTie	exon	133106645	133106748	1000	-	.	gene_id "MSTRG.201399"; transcript_id "MSTRG.201399.454"; exon_number "13";
chr9	StringTie	exon	133107085	133107300	1000	-	.	gene_id "MSTRG.201399"; transcript_id "MSTRG.201399.454"; exon_number "14";
chr9	StringTie	exon	133107988	133108406	1000	-	.	gene_id "MSTRG.201399"; transcript_id "MSTRG.201399.454"; exon_number "15";
chr9	StringTie	exon	133108673	133108866	1000	-	.	gene_id "MSTRG.201399"; transcript_id "MSTRG.201399.454"; exon_number "16";
chr9	StringTie	exon	133109626	133109685	1000	-	.	gene_id "MSTRG.201399"; transcript_id "MSTRG.201399.454"; exon_number "17";
chr9	StringTie	exon	133110296	133110489	1000	-	.	gene_id "MSTRG.201399"; transcript_id "MSTRG.201399.454"; exon_number "18";
chr9	StringTie	exon	133112042	133112152	1000	-	.	gene_id "MSTRG.201399"; transcript_id "MSTRG.201399.454"; exon_number "19";
chr9	StringTie	exon	133148963	133149117	1000	-	.	gene_id "MSTRG.201399"; transcript_id "MSTRG.201399.454"; exon_number "20";
chr9	StringTie	transcript	133097867	133149333	1000	-	.	gene_id "MSTRG.201399"; transcript_id "MSTRG.201399.455";
chr9	StringTie	exon	133097867	133098762	1000	-	.	gene_id "MSTRG.201399"; transcript_id "MSTRG.201399.455"; exon_number "1";
chr9	StringTie	exon	133099466	133099501	1000	-	.	gene_id "MSTRG.201399"; transcript_id "MSTRG.201399.455"; exon_number "2";
chr9	StringTie	exon	133100268	133100382	1000	-	.	gene_id "MSTRG.201399"; transcript_id "MSTRG.201399.455"; exon_number "3";
chr9	StringTie	exon	133101520	133101762	1000	-	.	gene_id "MSTRG.201399"; transcript_id "MSTRG.201399.455"; exon_number "4";
chr9	StringTie	exon	133101938	133102139	1000	-	.	gene_id "MSTRG.201399"; transcript_id "MSTRG.201399.455"; exon_number "5";
chr9	StringTie	exon	133102476	133102571	1000	-	.	gene_id "MSTRG.201399"; transcript_id "MSTRG.201399.455"; exon_number "6";
chr9	StringTie	exon	133102779	133102900	1000	-	.	gene_id "MSTRG.201399"; transcript_id "MSTRG.201399.455"; exon_number "7";
chr9	StringTie	exon	133103230	133103262	1000	-	.	gene_id "MSTRG.201399"; transcript_id "MSTRG.201399.455"; exon_number "8";
chr9	StringTie	exon	133103747	133103833	1000	-	.	gene_id "MSTRG.201399"; transcript_id "MSTRG.201399.455"; exon_number "9";
chr9	StringTie	exon	133104263	133104331	1000	-	.	gene_id "MSTRG.201399"; transcript_id "MSTRG.201399.455"; exon_number "10";
chr9	StringTie	exon	133104448	133104647	1000	-	.	gene_id "MSTRG.201399"; transcript_id "MSTRG.201399.455"; exon_number "11";
chr9	StringTie	exon	133105932	133106016	1000	-	.	gene_id "MSTRG.201399"; transcript_id "MSTRG.201399.455"; exon_number "12";
chr9	StringTie	exon	133106645	133106748	1000	-	.	gene_id "MSTRG.201399"; transcript_id "MSTRG.201399.455"; exon_number "13";
chr9	StringTie	exon	133107085	133107300	1000	-	.	gene_id "MSTRG.201399"; transcript_id "MSTRG.201399.455"; exon_number "14";
chr9	StringTie	exon	133107988	133108406	1000	-	.	gene_id "MSTRG.201399"; transcript_id "MSTRG.201399.455"; exon_number "15";
chr9	StringTie	exon	133108673	133108866	1000	-	.	gene_id "MSTRG.201399"; transcript_id "MSTRG.201399.455"; exon_number "16";
chr9	StringTie	exon	133109626	133109721	1000	-	.	gene_id "MSTRG.201399"; transcript_id "MSTRG.201399.455"; exon_number "17";
chr9	StringTie	exon	133110296	133110489	1000	-	.	gene_id "MSTRG.201399"; transcript_id "MSTRG.201399.455"; exon_number "18";
chr9	StringTie	exon	133112042	133112152	1000	-	.	gene_id "MSTRG.201399"; transcript_id "MSTRG.201399.455"; exon_number "19";
chr9	StringTie	exon	133148963	133149333	1000	-	.	gene_id "MSTRG.201399"; transcript_id "MSTRG.201399.455"; exon_number "20";
chr9	StringTie	transcript	133097867	133149217	1000	-	.	gene_id "MSTRG.201399"; transcript_id "MSTRG.201399.456";
chr9	StringTie	exon	133097867	133098762	1000	-	.	gene_id "MSTRG.201399"; transcript_id "MSTRG.201399.456"; exon_number "1";
chr9	StringTie	exon	133099466	133099501	1000	-	.	gene_id "MSTRG.201399"; transcript_id "MSTRG.201399.456"; exon_number "2";
chr9	StringTie	exon	133100268	133100382	1000	-	.	gene_id "MSTRG.201399"; transcript_id "MSTRG.201399.456"; exon_number "3";
chr9	StringTie	exon	133100496	133100588	1000	-	.	gene_id "MSTRG.201399"; transcript_id "MSTRG.201399.456"; exon_number "4";
chr9	StringTie	exon	133101520	133101762	1000	-	.	gene_id "MSTRG.201399"; transcript_id "MSTRG.201399.456"; exon_number "5";
chr9	StringTie	exon	133101938	133102139	1000	-	.	gene_id "MSTRG.201399"; transcript_id "MSTRG.201399.456"; exon_number "6";
chr9	StringTie	exon	133102476	133102571	1000	-	.	gene_id "MSTRG.201399"; transcript_id "MSTRG.201399.456"; exon_number "7";
chr9	StringTie	exon	133102779	133102900	1000	-	.	gene_id "MSTRG.201399"; transcript_id "MSTRG.201399.456"; exon_number "8";
chr9	StringTie	exon	133103230	133103262	1000	-	.	gene_id "MSTRG.201399"; transcript_id "MSTRG.201399.456"; exon_number "9";
chr9	StringTie	exon	133103751	133103833	1000	-	.	gene_id "MSTRG.201399"; transcript_id "MSTRG.201399.456"; exon_number "10";
chr9	StringTie	exon	133104263	133104328	1000	-	.	gene_id "MSTRG.201399"; transcript_id "MSTRG.201399.456"; exon_number "11";
chr9	StringTie	exon	133105932	133106016	1000	-	.	gene_id "MSTRG.201399"; transcript_id "MSTRG.201399.456"; exon_number "12";
chr9	StringTie	exon	133106645	133106748	1000	-	.	gene_id "MSTRG.201399"; transcript_id "MSTRG.201399.456"; exon_number "13";
chr9	StringTie	exon	133107085	133107300	1000	-	.	gene_id "MSTRG.201399"; transcript_id "MSTRG.201399.456"; exon_number "14";
chr9	StringTie	exon	133107988	133108406	1000	-	.	gene_id "MSTRG.201399"; transcript_id "MSTRG.201399.456"; exon_number "15";
chr9	StringTie	exon	133108673	133108866	1000	-	.	gene_id "MSTRG.201399"; transcript_id "MSTRG.201399.456"; exon_number "16";
chr9	StringTie	exon	133109626	133109721	1000	-	.	gene_id "MSTRG.201399"; transcript_id "MSTRG.201399.456"; exon_number "17";
chr9	StringTie	exon	133110296	133110489	1000	-	.	gene_id "MSTRG.201399"; transcript_id "MSTRG.201399.456"; exon_number "18";
chr9	StringTie	exon	133112042	133112152	1000	-	.	gene_id "MSTRG.201399"; transcript_id "MSTRG.201399.456"; exon_number "19";
chr9	StringTie	exon	133148963	133149217	1000	-	.	gene_id "MSTRG.201399"; transcript_id "MSTRG.201399.456"; exon_number "20";
chr9	StringTie	transcript	133097867	133149045	1000	-	.	gene_id "MSTRG.201399"; transcript_id "MSTRG.201399.457";
chr9	StringTie	exon	133097867	133098762	1000	-	.	gene_id "MSTRG.201399"; transcript_id "MSTRG.201399.457"; exon_number "1";
chr9	StringTie	exon	133099466	133099501	1000	-	.	gene_id "MSTRG.201399"; transcript_id "MSTRG.201399.457"; exon_number "2";
chr9	StringTie	exon	133100268	133100382	1000	-	.	gene_id "MSTRG.201399"; transcript_id "MSTRG.201399.457"; exon_number "3";
chr9	StringTie	exon	133100496	133100511	1000	-	.	gene_id "MSTRG.201399"; transcript_id "MSTRG.201399.457"; exon_number "4";
chr9	StringTie	exon	133101520	133101762	1000	-	.	gene_id "MSTRG.201399"; transcript_id "MSTRG.201399.457"; exon_number "5";
chr9	StringTie	exon	133101938	133102139	1000	-	.	gene_id "MSTRG.201399"; transcript_id "MSTRG.201399.457"; exon_number "6";
chr9	StringTie	exon	133102476	133102571	1000	-	.	gene_id "MSTRG.201399"; transcript_id "MSTRG.201399.457"; exon_number "7";
chr9	StringTie	exon	133102779	133102900	1000	-	.	gene_id "MSTRG.201399"; transcript_id "MSTRG.201399.457"; exon_number "8";
chr9	StringTie	exon	133103230	133103262	1000	-	.	gene_id "MSTRG.201399"; transcript_id "MSTRG.201399.457"; exon_number "9";
chr9	StringTie	exon	133103751	133103833	1000	-	.	gene_id "MSTRG.201399"; transcript_id "MSTRG.201399.457"; exon_number "10";
chr9	StringTie	exon	133104263	133104331	1000	-	.	gene_id "MSTRG.201399"; transcript_id "MSTRG.201399.457"; exon_number "11";
chr9	StringTie	exon	133104448	133104618	1000	-	.	gene_id "MSTRG.201399"; transcript_id "MSTRG.201399.457"; exon_number "12";
chr9	StringTie	exon	133105932	133106010	1000	-	.	gene_id "MSTRG.201399"; transcript_id "MSTRG.201399.457"; exon_number "13";
chr9	StringTie	exon	133106645	133106748	1000	-	.	gene_id "MSTRG.201399"; transcript_id "MSTRG.201399.457"; exon_number "14";
chr9	StringTie	exon	133107085	133107300	1000	-	.	gene_id "MSTRG.201399"; transcript_id "MSTRG.201399.457"; exon_number "15";
chr9	StringTie	exon	133107988	133108406	1000	-	.	gene_id "MSTRG.201399"; transcript_id "MSTRG.201399.457"; exon_number "16";
chr9	StringTie	exon	133108673	133108866	1000	-	.	gene_id "MSTRG.201399"; transcript_id "MSTRG.201399.457"; exon_number "17";
chr9	StringTie	exon	133109626	133109721	1000	-	.	gene_id "MSTRG.201399"; transcript_id "MSTRG.201399.457"; exon_number "18";
chr9	StringTie	exon	133110296	133110489	1000	-	.	gene_id "MSTRG.201399"; transcript_id "MSTRG.201399.457"; exon_number "19";
chr9	StringTie	exon	133112042	133112152	1000	-	.	gene_id "MSTRG.201399"; transcript_id "MSTRG.201399.457"; exon_number "20";
chr9	StringTie	exon	133148963	133149045	1000	-	.	gene_id "MSTRG.201399"; transcript_id "MSTRG.201399.457"; exon_number "21";
chr9	StringTie	transcript	133097867	133120443	1000	-	.	gene_id "MSTRG.201399"; transcript_id "MSTRG.201399.458";
chr9	StringTie	exon	133097867	133098762	1000	-	.	gene_id "MSTRG.201399"; transcript_id "MSTRG.201399.458"; exon_number "1";
chr9	StringTie	exon	133099466	133099501	1000	-	.	gene_id "MSTRG.201399"; transcript_id "MSTRG.201399.458"; exon_number "2";
chr9	StringTie	exon	133100268	133100382	1000	-	.	gene_id "MSTRG.201399"; transcript_id "MSTRG.201399.458"; exon_number "3";
chr9	StringTie	exon	133100496	133101762	1000	-	.	gene_id "MSTRG.201399"; transcript_id "MSTRG.201399.458"; exon_number "4";
chr9	StringTie	exon	133101938	133102139	1000	-	.	gene_id "MSTRG.201399"; transcript_id "MSTRG.201399.458"; exon_number "5";
chr9	StringTie	exon	133102476	133102571	1000	-	.	gene_id "MSTRG.201399"; transcript_id "MSTRG.201399.458"; exon_number "6";
chr9	StringTie	exon	133102779	133102900	1000	-	.	gene_id "MSTRG.201399"; transcript_id "MSTRG.201399.458"; exon_number "7";
chr9	StringTie	exon	133103230	133103262	1000	-	.	gene_id "MSTRG.201399"; transcript_id "MSTRG.201399.458"; exon_number "8";
chr9	StringTie	exon	133103747	133103833	1000	-	.	gene_id "MSTRG.201399"; transcript_id "MSTRG.201399.458"; exon_number "9";
chr9	StringTie	exon	133104263	133104331	1000	-	.	gene_id "MSTRG.201399"; transcript_id "MSTRG.201399.458"; exon_number "10";
chr9	StringTie	exon	133104448	133104551	1000	-	.	gene_id "MSTRG.201399"; transcript_id "MSTRG.201399.458"; exon_number "11";
chr9	StringTie	exon	133104668	133104810	1000	-	.	gene_id "MSTRG.201399"; transcript_id "MSTRG.201399.458"; exon_number "12";
chr9	StringTie	exon	133105932	133106016	1000	-	.	gene_id "MSTRG.201399"; transcript_id "MSTRG.201399.458"; exon_number "13";
chr9	StringTie	exon	133106645	133106748	1000	-	.	gene_id "MSTRG.201399"; transcript_id "MSTRG.201399.458"; exon_number "14";
chr9	StringTie	exon	133107085	133107300	1000	-	.	gene_id "MSTRG.201399"; transcript_id "MSTRG.201399.458"; exon_number "15";
chr9	StringTie	exon	133107988	133108406	1000	-	.	gene_id "MSTRG.201399"; transcript_id "MSTRG.201399.458"; exon_number "16";
chr9	StringTie	exon	133108673	133108866	1000	-	.	gene_id "MSTRG.201399"; transcript_id "MSTRG.201399.458"; exon_number "17";
chr9	StringTie	exon	133109626	133109721	1000	-	.	gene_id "MSTRG.201399"; transcript_id "MSTRG.201399.458"; exon_number "18";
chr9	StringTie	exon	133110296	133110489	1000	-	.	gene_id "MSTRG.201399"; transcript_id "MSTRG.201399.458"; exon_number "19";
chr9	StringTie	exon	133112042	133112152	1000	-	.	gene_id "MSTRG.201399"; transcript_id "MSTRG.201399.458"; exon_number "20";
chr9	StringTie	exon	133120290	133120443	1000	-	.	gene_id "MSTRG.201399"; transcript_id "MSTRG.201399.458"; exon_number "21";
chr9	StringTie	transcript	133097867	133121115	1000	-	.	gene_id "MSTRG.201399"; transcript_id "MSTRG.201399.459";
chr9	StringTie	exon	133097867	133098762	1000	-	.	gene_id "MSTRG.201399"; transcript_id "MSTRG.201399.459"; exon_number "1";
chr9	StringTie	exon	133100268	133100382	1000	-	.	gene_id "MSTRG.201399"; transcript_id "MSTRG.201399.459"; exon_number "2";
chr9	StringTie	exon	133100496	133100588	1000	-	.	gene_id "MSTRG.201399"; transcript_id "MSTRG.201399.459"; exon_number "3";
chr9	StringTie	exon	133101520	133101762	1000	-	.	gene_id "MSTRG.201399"; transcript_id "MSTRG.201399.459"; exon_number "4";
chr9	StringTie	exon	133101938	133102139	1000	-	.	gene_id "MSTRG.201399"; transcript_id "MSTRG.201399.459"; exon_number "5";
chr9	StringTie	exon	133102476	133102571	1000	-	.	gene_id "MSTRG.201399"; transcript_id "MSTRG.201399.459"; exon_number "6";
chr9	StringTie	exon	133102779	133102900	1000	-	.	gene_id "MSTRG.201399"; transcript_id "MSTRG.201399.459"; exon_number "7";
chr9	StringTie	exon	133103230	133103262	1000	-	.	gene_id "MSTRG.201399"; transcript_id "MSTRG.201399.459"; exon_number "8";
chr9	StringTie	exon	133103747	133103833	1000	-	.	gene_id "MSTRG.201399"; transcript_id "MSTRG.201399.459"; exon_number "9";
chr9	StringTie	exon	133104263	133104331	1000	-	.	gene_id "MSTRG.201399"; transcript_id "MSTRG.201399.459"; exon_number "10";
chr9	StringTie	exon	133104448	133104551	1000	-	.	gene_id "MSTRG.201399"; transcript_id "MSTRG.201399.459"; exon_number "11";
chr9	StringTie	exon	133104668	133104784	1000	-	.	gene_id "MSTRG.201399"; transcript_id "MSTRG.201399.459"; exon_number "12";
chr9	StringTie	exon	133105932	133106016	1000	-	.	gene_id "MSTRG.201399"; transcript_id "MSTRG.201399.459"; exon_number "13";
chr9	StringTie	exon	133106645	133106748	1000	-	.	gene_id "MSTRG.201399"; transcript_id "MSTRG.201399.459"; exon_number "14";
chr9	StringTie	exon	133107085	133107300	1000	-	.	gene_id "MSTRG.201399"; transcript_id "MSTRG.201399.459"; exon_number "15";
chr9	StringTie	exon	133107988	133108406	1000	-	.	gene_id "MSTRG.201399"; transcript_id "MSTRG.201399.459"; exon_number "16";
chr9	StringTie	exon	133108673	133108866	1000	-	.	gene_id "MSTRG.201399"; transcript_id "MSTRG.201399.459"; exon_number "17";
chr9	StringTie	exon	133109626	133109721	1000	-	.	gene_id "MSTRG.201399"; transcript_id "MSTRG.201399.459"; exon_number "18";
chr9	StringTie	exon	133110296	133110489	1000	-	.	gene_id "MSTRG.201399"; transcript_id "MSTRG.201399.459"; exon_number "19";
chr9	StringTie	exon	133112042	133112152	1000	-	.	gene_id "MSTRG.201399"; transcript_id "MSTRG.201399.459"; exon_number "20";
chr9	StringTie	exon	133121047	133121115	1000	-	.	gene_id "MSTRG.201399"; transcript_id "MSTRG.201399.459"; exon_number "21";
chr9	StringTie	transcript	133097693	133131297	1000	-	.	gene_id "MSTRG.201399"; transcript_id "MSTRG.201399.46";
chr9	StringTie	exon	133097693	133098762	1000	-	.	gene_id "MSTRG.201399"; transcript_id "MSTRG.201399.46"; exon_number "1";
chr9	StringTie	exon	133100268	133100382	1000	-	.	gene_id "MSTRG.201399"; transcript_id "MSTRG.201399.46"; exon_number "2";
chr9	StringTie	exon	133100496	133101762	1000	-	.	gene_id "MSTRG.201399"; transcript_id "MSTRG.201399.46"; exon_number "3";
chr9	StringTie	exon	133101938	133102139	1000	-	.	gene_id "MSTRG.201399"; transcript_id "MSTRG.201399.46"; exon_number "4";
chr9	StringTie	exon	133102476	133102571	1000	-	.	gene_id "MSTRG.201399"; transcript_id "MSTRG.201399.46"; exon_number "5";
chr9	StringTie	exon	133102779	133102900	1000	-	.	gene_id "MSTRG.201399"; transcript_id "MSTRG.201399.46"; exon_number "6";
chr9	StringTie	exon	133103230	133103262	1000	-	.	gene_id "MSTRG.201399"; transcript_id "MSTRG.201399.46"; exon_number "7";
chr9	StringTie	exon	133103751	133103833	1000	-	.	gene_id "MSTRG.201399"; transcript_id "MSTRG.201399.46"; exon_number "8";
chr9	StringTie	exon	133104263	133104331	1000	-	.	gene_id "MSTRG.201399"; transcript_id "MSTRG.201399.46"; exon_number "9";
chr9	StringTie	exon	133104448	133104784	1000	-	.	gene_id "MSTRG.201399"; transcript_id "MSTRG.201399.46"; exon_number "10";
chr9	StringTie	exon	133105932	133106016	1000	-	.	gene_id "MSTRG.201399"; transcript_id "MSTRG.201399.46"; exon_number "11";
chr9	StringTie	exon	133106645	133106748	1000	-	.	gene_id "MSTRG.201399"; transcript_id "MSTRG.201399.46"; exon_number "12";
chr9	StringTie	exon	133107085	133107300	1000	-	.	gene_id "MSTRG.201399"; transcript_id "MSTRG.201399.46"; exon_number "13";
chr9	StringTie	exon	133107988	133108406	1000	-	.	gene_id "MSTRG.201399"; transcript_id "MSTRG.201399.46"; exon_number "14";
chr9	StringTie	exon	133108673	133108866	1000	-	.	gene_id "MSTRG.201399"; transcript_id "MSTRG.201399.46"; exon_number "15";
chr9	StringTie	exon	133109626	133109721	1000	-	.	gene_id "MSTRG.201399"; transcript_id "MSTRG.201399.46"; exon_number "16";
chr9	StringTie	exon	133110296	133110489	1000	-	.	gene_id "MSTRG.201399"; transcript_id "MSTRG.201399.46"; exon_number "17";
chr9	StringTie	exon	133112042	133112152	1000	-	.	gene_id "MSTRG.201399"; transcript_id "MSTRG.201399.46"; exon_number "18";
chr9	StringTie	exon	133130952	133131297	1000	-	.	gene_id "MSTRG.201399"; transcript_id "MSTRG.201399.46"; exon_number "19";
chr9	StringTie	transcript	133097868	133121125	1000	-	.	gene_id "MSTRG.201399"; transcript_id "MSTRG.201399.460";
chr9	StringTie	exon	133097868	133098762	1000	-	.	gene_id "MSTRG.201399"; transcript_id "MSTRG.201399.460"; exon_number "1";
chr9	StringTie	exon	133100268	133100382	1000	-	.	gene_id "MSTRG.201399"; transcript_id "MSTRG.201399.460"; exon_number "2";
chr9	StringTie	exon	133100496	133101762	1000	-	.	gene_id "MSTRG.201399"; transcript_id "MSTRG.201399.460"; exon_number "3";
chr9	StringTie	exon	133101938	133102139	1000	-	.	gene_id "MSTRG.201399"; transcript_id "MSTRG.201399.460"; exon_number "4";
chr9	StringTie	exon	133102476	133102571	1000	-	.	gene_id "MSTRG.201399"; transcript_id "MSTRG.201399.460"; exon_number "5";
chr9	StringTie	exon	133102779	133102900	1000	-	.	gene_id "MSTRG.201399"; transcript_id "MSTRG.201399.460"; exon_number "6";
chr9	StringTie	exon	133103230	133103262	1000	-	.	gene_id "MSTRG.201399"; transcript_id "MSTRG.201399.460"; exon_number "7";
chr9	StringTie	exon	133103747	133103833	1000	-	.	gene_id "MSTRG.201399"; transcript_id "MSTRG.201399.460"; exon_number "8";
chr9	StringTie	exon	133104263	133104331	1000	-	.	gene_id "MSTRG.201399"; transcript_id "MSTRG.201399.460"; exon_number "9";
chr9	StringTie	exon	133104448	133104618	1000	-	.	gene_id "MSTRG.201399"; transcript_id "MSTRG.201399.460"; exon_number "10";
chr9	StringTie	exon	133105932	133106010	1000	-	.	gene_id "MSTRG.201399"; transcript_id "MSTRG.201399.460"; exon_number "11";
chr9	StringTie	exon	133106645	133106748	1000	-	.	gene_id "MSTRG.201399"; transcript_id "MSTRG.201399.460"; exon_number "12";
chr9	StringTie	exon	133107085	133107300	1000	-	.	gene_id "MSTRG.201399"; transcript_id "MSTRG.201399.460"; exon_number "13";
chr9	StringTie	exon	133107988	133108406	1000	-	.	gene_id "MSTRG.201399"; transcript_id "MSTRG.201399.460"; exon_number "14";
chr9	StringTie	exon	133108673	133108866	1000	-	.	gene_id "MSTRG.201399"; transcript_id "MSTRG.201399.460"; exon_number "15";
chr9	StringTie	exon	133109626	133109721	1000	-	.	gene_id "MSTRG.201399"; transcript_id "MSTRG.201399.460"; exon_number "16";
chr9	StringTie	exon	133110296	133110489	1000	-	.	gene_id "MSTRG.201399"; transcript_id "MSTRG.201399.460"; exon_number "17";
chr9	StringTie	exon	133112042	133112152	1000	-	.	gene_id "MSTRG.201399"; transcript_id "MSTRG.201399.460"; exon_number "18";
chr9	StringTie	exon	133120972	133121125	1000	-	.	gene_id "MSTRG.201399"; transcript_id "MSTRG.201399.460"; exon_number "19";
chr9	StringTie	transcript	133097868	133149057	1000	-	.	gene_id "MSTRG.201399"; transcript_id "MSTRG.201399.461";
chr9	StringTie	exon	133097868	133098762	1000	-	.	gene_id "MSTRG.201399"; transcript_id "MSTRG.201399.461"; exon_number "1";
chr9	StringTie	exon	133099466	133099501	1000	-	.	gene_id "MSTRG.201399"; transcript_id "MSTRG.201399.461"; exon_number "2";
chr9	StringTie	exon	133100268	133100382	1000	-	.	gene_id "MSTRG.201399"; transcript_id "MSTRG.201399.461"; exon_number "3";
chr9	StringTie	exon	133100496	133100588	1000	-	.	gene_id "MSTRG.201399"; transcript_id "MSTRG.201399.461"; exon_number "4";
chr9	StringTie	exon	133101520	133102139	1000	-	.	gene_id "MSTRG.201399"; transcript_id "MSTRG.201399.461"; exon_number "5";
chr9	StringTie	exon	133102476	133102571	1000	-	.	gene_id "MSTRG.201399"; transcript_id "MSTRG.201399.461"; exon_number "6";
chr9	StringTie	exon	133102779	133102900	1000	-	.	gene_id "MSTRG.201399"; transcript_id "MSTRG.201399.461"; exon_number "7";
chr9	StringTie	exon	133103230	133103257	1000	-	.	gene_id "MSTRG.201399"; transcript_id "MSTRG.201399.461"; exon_number "8";
chr9	StringTie	exon	133103747	133103833	1000	-	.	gene_id "MSTRG.201399"; transcript_id "MSTRG.201399.461"; exon_number "9";
chr9	StringTie	exon	133104263	133104328	1000	-	.	gene_id "MSTRG.201399"; transcript_id "MSTRG.201399.461"; exon_number "10";
chr9	StringTie	exon	133105932	133106016	1000	-	.	gene_id "MSTRG.201399"; transcript_id "MSTRG.201399.461"; exon_number "11";
chr9	StringTie	exon	133106645	133106748	1000	-	.	gene_id "MSTRG.201399"; transcript_id "MSTRG.201399.461"; exon_number "12";
chr9	StringTie	exon	133107085	133107300	1000	-	.	gene_id "MSTRG.201399"; transcript_id "MSTRG.201399.461"; exon_number "13";
chr9	StringTie	exon	133107988	133108406	1000	-	.	gene_id "MSTRG.201399"; transcript_id "MSTRG.201399.461"; exon_number "14";
chr9	StringTie	exon	133108673	133108781	1000	-	.	gene_id "MSTRG.201399"; transcript_id "MSTRG.201399.461"; exon_number "15";
chr9	StringTie	exon	133109626	133109685	1000	-	.	gene_id "MSTRG.201399"; transcript_id "MSTRG.201399.461"; exon_number "16";
chr9	StringTie	exon	133110296	133110489	1000	-	.	gene_id "MSTRG.201399"; transcript_id "MSTRG.201399.461"; exon_number "17";
chr9	StringTie	exon	133112042	133112152	1000	-	.	gene_id "MSTRG.201399"; transcript_id "MSTRG.201399.461"; exon_number "18";
chr9	StringTie	exon	133148963	133149057	1000	-	.	gene_id "MSTRG.201399"; transcript_id "MSTRG.201399.461"; exon_number "19";
chr9	StringTie	transcript	133097868	133121183	1000	-	.	gene_id "MSTRG.201399"; transcript_id "MSTRG.201399.462";
chr9	StringTie	exon	133097868	133098762	1000	-	.	gene_id "MSTRG.201399"; transcript_id "MSTRG.201399.462"; exon_number "1";
chr9	StringTie	exon	133099466	133099501	1000	-	.	gene_id "MSTRG.201399"; transcript_id "MSTRG.201399.462"; exon_number "2";
chr9	StringTie	exon	133100268	133100382	1000	-	.	gene_id "MSTRG.201399"; transcript_id "MSTRG.201399.462"; exon_number "3";
chr9	StringTie	exon	133100496	133102132	1000	-	.	gene_id "MSTRG.201399"; transcript_id "MSTRG.201399.462"; exon_number "4";
chr9	StringTie	exon	133102476	133102571	1000	-	.	gene_id "MSTRG.201399"; transcript_id "MSTRG.201399.462"; exon_number "5";
chr9	StringTie	exon	133102779	133102900	1000	-	.	gene_id "MSTRG.201399"; transcript_id "MSTRG.201399.462"; exon_number "6";
chr9	StringTie	exon	133103230	133103262	1000	-	.	gene_id "MSTRG.201399"; transcript_id "MSTRG.201399.462"; exon_number "7";
chr9	StringTie	exon	133103751	133103833	1000	-	.	gene_id "MSTRG.201399"; transcript_id "MSTRG.201399.462"; exon_number "8";
chr9	StringTie	exon	133104263	133104331	1000	-	.	gene_id "MSTRG.201399"; transcript_id "MSTRG.201399.462"; exon_number "9";
chr9	StringTie	exon	133104448	133104647	1000	-	.	gene_id "MSTRG.201399"; transcript_id "MSTRG.201399.462"; exon_number "10";
chr9	StringTie	exon	133105932	133106016	1000	-	.	gene_id "MSTRG.201399"; transcript_id "MSTRG.201399.462"; exon_number "11";
chr9	StringTie	exon	133106645	133106748	1000	-	.	gene_id "MSTRG.201399"; transcript_id "MSTRG.201399.462"; exon_number "12";
chr9	StringTie	exon	133107085	133107300	1000	-	.	gene_id "MSTRG.201399"; transcript_id "MSTRG.201399.462"; exon_number "13";
chr9	StringTie	exon	133107988	133108406	1000	-	.	gene_id "MSTRG.201399"; transcript_id "MSTRG.201399.462"; exon_number "14";
chr9	StringTie	exon	133108673	133108866	1000	-	.	gene_id "MSTRG.201399"; transcript_id "MSTRG.201399.462"; exon_number "15";
chr9	StringTie	exon	133109626	133109721	1000	-	.	gene_id "MSTRG.201399"; transcript_id "MSTRG.201399.462"; exon_number "16";
chr9	StringTie	exon	133110296	133110489	1000	-	.	gene_id "MSTRG.201399"; transcript_id "MSTRG.201399.462"; exon_number "17";
chr9	StringTie	exon	133112042	133112152	1000	-	.	gene_id "MSTRG.201399"; transcript_id "MSTRG.201399.462"; exon_number "18";
chr9	StringTie	exon	133120972	133121183	1000	-	.	gene_id "MSTRG.201399"; transcript_id "MSTRG.201399.462"; exon_number "19";
chr9	StringTie	transcript	133097868	133121107	1000	-	.	gene_id "MSTRG.201399"; transcript_id "MSTRG.201399.463";
chr9	StringTie	exon	133097868	133098762	1000	-	.	gene_id "MSTRG.201399"; transcript_id "MSTRG.201399.463"; exon_number "1";
chr9	StringTie	exon	133100268	133100382	1000	-	.	gene_id "MSTRG.201399"; transcript_id "MSTRG.201399.463"; exon_number "2";
chr9	StringTie	exon	133101520	133101762	1000	-	.	gene_id "MSTRG.201399"; transcript_id "MSTRG.201399.463"; exon_number "3";
chr9	StringTie	exon	133101938	133102139	1000	-	.	gene_id "MSTRG.201399"; transcript_id "MSTRG.201399.463"; exon_number "4";
chr9	StringTie	exon	133102476	133102571	1000	-	.	gene_id "MSTRG.201399"; transcript_id "MSTRG.201399.463"; exon_number "5";
chr9	StringTie	exon	133102779	133102900	1000	-	.	gene_id "MSTRG.201399"; transcript_id "MSTRG.201399.463"; exon_number "6";
chr9	StringTie	exon	133103230	133103262	1000	-	.	gene_id "MSTRG.201399"; transcript_id "MSTRG.201399.463"; exon_number "7";
chr9	StringTie	exon	133103751	133103833	1000	-	.	gene_id "MSTRG.201399"; transcript_id "MSTRG.201399.463"; exon_number "8";
chr9	StringTie	exon	133104263	133104331	1000	-	.	gene_id "MSTRG.201399"; transcript_id "MSTRG.201399.463"; exon_number "9";
chr9	StringTie	exon	133104448	133104644	1000	-	.	gene_id "MSTRG.201399"; transcript_id "MSTRG.201399.463"; exon_number "10";
chr9	StringTie	exon	133105932	133106016	1000	-	.	gene_id "MSTRG.201399"; transcript_id "MSTRG.201399.463"; exon_number "11";
chr9	StringTie	exon	133106645	133106748	1000	-	.	gene_id "MSTRG.201399"; transcript_id "MSTRG.201399.463"; exon_number "12";
chr9	StringTie	exon	133107085	133107300	1000	-	.	gene_id "MSTRG.201399"; transcript_id "MSTRG.201399.463"; exon_number "13";
chr9	StringTie	exon	133107988	133108406	1000	-	.	gene_id "MSTRG.201399"; transcript_id "MSTRG.201399.463"; exon_number "14";
chr9	StringTie	exon	133108673	133108866	1000	-	.	gene_id "MSTRG.201399"; transcript_id "MSTRG.201399.463"; exon_number "15";
chr9	StringTie	exon	133109626	133109721	1000	-	.	gene_id "MSTRG.201399"; transcript_id "MSTRG.201399.463"; exon_number "16";
chr9	StringTie	exon	133110296	133110489	1000	-	.	gene_id "MSTRG.201399"; transcript_id "MSTRG.201399.463"; exon_number "17";
chr9	StringTie	exon	133112042	133112152	1000	-	.	gene_id "MSTRG.201399"; transcript_id "MSTRG.201399.463"; exon_number "18";
chr9	StringTie	exon	133120968	133121107	1000	-	.	gene_id "MSTRG.201399"; transcript_id "MSTRG.201399.463"; exon_number "19";
chr9	StringTie	transcript	133097868	133121178	1000	-	.	gene_id "MSTRG.201399"; transcript_id "MSTRG.201399.464";
chr9	StringTie	exon	133097868	133098762	1000	-	.	gene_id "MSTRG.201399"; transcript_id "MSTRG.201399.464"; exon_number "1";
chr9	StringTie	exon	133100268	133100382	1000	-	.	gene_id "MSTRG.201399"; transcript_id "MSTRG.201399.464"; exon_number "2";
chr9	StringTie	exon	133100496	133101762	1000	-	.	gene_id "MSTRG.201399"; transcript_id "MSTRG.201399.464"; exon_number "3";
chr9	StringTie	exon	133101938	133102139	1000	-	.	gene_id "MSTRG.201399"; transcript_id "MSTRG.201399.464"; exon_number "4";
chr9	StringTie	exon	133102476	133102571	1000	-	.	gene_id "MSTRG.201399"; transcript_id "MSTRG.201399.464"; exon_number "5";
chr9	StringTie	exon	133102779	133102900	1000	-	.	gene_id "MSTRG.201399"; transcript_id "MSTRG.201399.464"; exon_number "6";
chr9	StringTie	exon	133103230	133103262	1000	-	.	gene_id "MSTRG.201399"; transcript_id "MSTRG.201399.464"; exon_number "7";
chr9	StringTie	exon	133103747	133103833	1000	-	.	gene_id "MSTRG.201399"; transcript_id "MSTRG.201399.464"; exon_number "8";
chr9	StringTie	exon	133104263	133104331	1000	-	.	gene_id "MSTRG.201399"; transcript_id "MSTRG.201399.464"; exon_number "9";
chr9	StringTie	exon	133104448	133104644	1000	-	.	gene_id "MSTRG.201399"; transcript_id "MSTRG.201399.464"; exon_number "10";
chr9	StringTie	exon	133105932	133105994	1000	-	.	gene_id "MSTRG.201399"; transcript_id "MSTRG.201399.464"; exon_number "11";
chr9	StringTie	exon	133106645	133106748	1000	-	.	gene_id "MSTRG.201399"; transcript_id "MSTRG.201399.464"; exon_number "12";
chr9	StringTie	exon	133107085	133107300	1000	-	.	gene_id "MSTRG.201399"; transcript_id "MSTRG.201399.464"; exon_number "13";
chr9	StringTie	exon	133107988	133108406	1000	-	.	gene_id "MSTRG.201399"; transcript_id "MSTRG.201399.464"; exon_number "14";
chr9	StringTie	exon	133108673	133108866	1000	-	.	gene_id "MSTRG.201399"; transcript_id "MSTRG.201399.464"; exon_number "15";
chr9	StringTie	exon	133109626	133109721	1000	-	.	gene_id "MSTRG.201399"; transcript_id "MSTRG.201399.464"; exon_number "16";
chr9	StringTie	exon	133110296	133110489	1000	-	.	gene_id "MSTRG.201399"; transcript_id "MSTRG.201399.464"; exon_number "17";
chr9	StringTie	exon	133112042	133112152	1000	-	.	gene_id "MSTRG.201399"; transcript_id "MSTRG.201399.464"; exon_number "18";
chr9	StringTie	exon	133120972	133121178	1000	-	.	gene_id "MSTRG.201399"; transcript_id "MSTRG.201399.464"; exon_number "19";
chr9	StringTie	transcript	133097868	133120322	1000	-	.	gene_id "MSTRG.201399"; transcript_id "MSTRG.201399.465";
chr9	StringTie	exon	133097868	133098762	1000	-	.	gene_id "MSTRG.201399"; transcript_id "MSTRG.201399.465"; exon_number "1";
chr9	StringTie	exon	133100268	133100382	1000	-	.	gene_id "MSTRG.201399"; transcript_id "MSTRG.201399.465"; exon_number "2";
chr9	StringTie	exon	133100496	133100588	1000	-	.	gene_id "MSTRG.201399"; transcript_id "MSTRG.201399.465"; exon_number "3";
chr9	StringTie	exon	133101520	133101762	1000	-	.	gene_id "MSTRG.201399"; transcript_id "MSTRG.201399.465"; exon_number "4";
chr9	StringTie	exon	133101938	133102139	1000	-	.	gene_id "MSTRG.201399"; transcript_id "MSTRG.201399.465"; exon_number "5";
chr9	StringTie	exon	133102476	133102571	1000	-	.	gene_id "MSTRG.201399"; transcript_id "MSTRG.201399.465"; exon_number "6";
chr9	StringTie	exon	133102779	133102900	1000	-	.	gene_id "MSTRG.201399"; transcript_id "MSTRG.201399.465"; exon_number "7";
chr9	StringTie	exon	133103230	133103262	1000	-	.	gene_id "MSTRG.201399"; transcript_id "MSTRG.201399.465"; exon_number "8";
chr9	StringTie	exon	133103747	133103833	1000	-	.	gene_id "MSTRG.201399"; transcript_id "MSTRG.201399.465"; exon_number "9";
chr9	StringTie	exon	133104263	133104331	1000	-	.	gene_id "MSTRG.201399"; transcript_id "MSTRG.201399.465"; exon_number "10";
chr9	StringTie	exon	133104448	133104551	1000	-	.	gene_id "MSTRG.201399"; transcript_id "MSTRG.201399.465"; exon_number "11";
chr9	StringTie	exon	133104668	133104784	1000	-	.	gene_id "MSTRG.201399"; transcript_id "MSTRG.201399.465"; exon_number "12";
chr9	StringTie	exon	133105932	133106016	1000	-	.	gene_id "MSTRG.201399"; transcript_id "MSTRG.201399.465"; exon_number "13";
chr9	StringTie	exon	133106645	133106748	1000	-	.	gene_id "MSTRG.201399"; transcript_id "MSTRG.201399.465"; exon_number "14";
chr9	StringTie	exon	133107085	133107300	1000	-	.	gene_id "MSTRG.201399"; transcript_id "MSTRG.201399.465"; exon_number "15";
chr9	StringTie	exon	133107988	133108406	1000	-	.	gene_id "MSTRG.201399"; transcript_id "MSTRG.201399.465"; exon_number "16";
chr9	StringTie	exon	133108673	133108866	1000	-	.	gene_id "MSTRG.201399"; transcript_id "MSTRG.201399.465"; exon_number "17";
chr9	StringTie	exon	133109626	133109721	1000	-	.	gene_id "MSTRG.201399"; transcript_id "MSTRG.201399.465"; exon_number "18";
chr9	StringTie	exon	133110296	133110489	1000	-	.	gene_id "MSTRG.201399"; transcript_id "MSTRG.201399.465"; exon_number "19";
chr9	StringTie	exon	133112042	133112152	1000	-	.	gene_id "MSTRG.201399"; transcript_id "MSTRG.201399.465"; exon_number "20";
chr9	StringTie	exon	133120290	133120322	1000	-	.	gene_id "MSTRG.201399"; transcript_id "MSTRG.201399.465"; exon_number "21";
chr9	StringTie	transcript	133097869	133108866	1000	-	.	gene_id "MSTRG.201399"; transcript_id "MSTRG.201399.466";
chr9	StringTie	exon	133097869	133098494	1000	-	.	gene_id "MSTRG.201399"; transcript_id "MSTRG.201399.466"; exon_number "1";
chr9	StringTie	exon	133098526	133098762	1000	-	.	gene_id "MSTRG.201399"; transcript_id "MSTRG.201399.466"; exon_number "2";
chr9	StringTie	exon	133100268	133100382	1000	-	.	gene_id "MSTRG.201399"; transcript_id "MSTRG.201399.466"; exon_number "3";
chr9	StringTie	exon	133101520	133101762	1000	-	.	gene_id "MSTRG.201399"; transcript_id "MSTRG.201399.466"; exon_number "4";
chr9	StringTie	exon	133101938	133102139	1000	-	.	gene_id "MSTRG.201399"; transcript_id "MSTRG.201399.466"; exon_number "5";
chr9	StringTie	exon	133102476	133102571	1000	-	.	gene_id "MSTRG.201399"; transcript_id "MSTRG.201399.466"; exon_number "6";
chr9	StringTie	exon	133102779	133102900	1000	-	.	gene_id "MSTRG.201399"; transcript_id "MSTRG.201399.466"; exon_number "7";
chr9	StringTie	exon	133103230	133103262	1000	-	.	gene_id "MSTRG.201399"; transcript_id "MSTRG.201399.466"; exon_number "8";
chr9	StringTie	exon	133103751	133103833	1000	-	.	gene_id "MSTRG.201399"; transcript_id "MSTRG.201399.466"; exon_number "9";
chr9	StringTie	exon	133104263	133104328	1000	-	.	gene_id "MSTRG.201399"; transcript_id "MSTRG.201399.466"; exon_number "10";
chr9	StringTie	exon	133105932	133106016	1000	-	.	gene_id "MSTRG.201399"; transcript_id "MSTRG.201399.466"; exon_number "11";
chr9	StringTie	exon	133106645	133106748	1000	-	.	gene_id "MSTRG.201399"; transcript_id "MSTRG.201399.466"; exon_number "12";
chr9	StringTie	exon	133107085	133107300	1000	-	.	gene_id "MSTRG.201399"; transcript_id "MSTRG.201399.466"; exon_number "13";
chr9	StringTie	exon	133107988	133108406	1000	-	.	gene_id "MSTRG.201399"; transcript_id "MSTRG.201399.466"; exon_number "14";
chr9	StringTie	exon	133108673	133108866	1000	-	.	gene_id "MSTRG.201399"; transcript_id "MSTRG.201399.466"; exon_number "15";
chr9	StringTie	transcript	133097869	133121177	1000	-	.	gene_id "MSTRG.201399"; transcript_id "MSTRG.201399.467";
chr9	StringTie	exon	133097869	133098762	1000	-	.	gene_id "MSTRG.201399"; transcript_id "MSTRG.201399.467"; exon_number "1";
chr9	StringTie	exon	133100268	133100382	1000	-	.	gene_id "MSTRG.201399"; transcript_id "MSTRG.201399.467"; exon_number "2";
chr9	StringTie	exon	133101520	133102139	1000	-	.	gene_id "MSTRG.201399"; transcript_id "MSTRG.201399.467"; exon_number "3";
chr9	StringTie	exon	133102476	133102571	1000	-	.	gene_id "MSTRG.201399"; transcript_id "MSTRG.201399.467"; exon_number "4";
chr9	StringTie	exon	133102779	133102900	1000	-	.	gene_id "MSTRG.201399"; transcript_id "MSTRG.201399.467"; exon_number "5";
chr9	StringTie	exon	133103230	133103262	1000	-	.	gene_id "MSTRG.201399"; transcript_id "MSTRG.201399.467"; exon_number "6";
chr9	StringTie	exon	133103747	133103833	1000	-	.	gene_id "MSTRG.201399"; transcript_id "MSTRG.201399.467"; exon_number "7";
chr9	StringTie	exon	133104263	133104331	1000	-	.	gene_id "MSTRG.201399"; transcript_id "MSTRG.201399.467"; exon_number "8";
chr9	StringTie	exon	133104448	133104647	1000	-	.	gene_id "MSTRG.201399"; transcript_id "MSTRG.201399.467"; exon_number "9";
chr9	StringTie	exon	133105932	133106016	1000	-	.	gene_id "MSTRG.201399"; transcript_id "MSTRG.201399.467"; exon_number "10";
chr9	StringTie	exon	133106645	133107300	1000	-	.	gene_id "MSTRG.201399"; transcript_id "MSTRG.201399.467"; exon_number "11";
chr9	StringTie	exon	133107988	133108406	1000	-	.	gene_id "MSTRG.201399"; transcript_id "MSTRG.201399.467"; exon_number "12";
chr9	StringTie	exon	133108673	133108866	1000	-	.	gene_id "MSTRG.201399"; transcript_id "MSTRG.201399.467"; exon_number "13";
chr9	StringTie	exon	133109626	133109685	1000	-	.	gene_id "MSTRG.201399"; transcript_id "MSTRG.201399.467"; exon_number "14";
chr9	StringTie	exon	133110296	133110489	1000	-	.	gene_id "MSTRG.201399"; transcript_id "MSTRG.201399.467"; exon_number "15";
chr9	StringTie	exon	133112042	133112152	1000	-	.	gene_id "MSTRG.201399"; transcript_id "MSTRG.201399.467"; exon_number "16";
chr9	StringTie	exon	133120968	133121177	1000	-	.	gene_id "MSTRG.201399"; transcript_id "MSTRG.201399.467"; exon_number "17";
chr9	StringTie	transcript	133097869	133149070	1000	-	.	gene_id "MSTRG.201399"; transcript_id "MSTRG.201399.468";
chr9	StringTie	exon	133097869	133098762	1000	-	.	gene_id "MSTRG.201399"; transcript_id "MSTRG.201399.468"; exon_number "1";
chr9	StringTie	exon	133100268	133100382	1000	-	.	gene_id "MSTRG.201399"; transcript_id "MSTRG.201399.468"; exon_number "2";
chr9	StringTie	exon	133100496	133102139	1000	-	.	gene_id "MSTRG.201399"; transcript_id "MSTRG.201399.468"; exon_number "3";
chr9	StringTie	exon	133102476	133102571	1000	-	.	gene_id "MSTRG.201399"; transcript_id "MSTRG.201399.468"; exon_number "4";
chr9	StringTie	exon	133102779	133102900	1000	-	.	gene_id "MSTRG.201399"; transcript_id "MSTRG.201399.468"; exon_number "5";
chr9	StringTie	exon	133103230	133103262	1000	-	.	gene_id "MSTRG.201399"; transcript_id "MSTRG.201399.468"; exon_number "6";
chr9	StringTie	exon	133103747	133103833	1000	-	.	gene_id "MSTRG.201399"; transcript_id "MSTRG.201399.468"; exon_number "7";
chr9	StringTie	exon	133104263	133104331	1000	-	.	gene_id "MSTRG.201399"; transcript_id "MSTRG.201399.468"; exon_number "8";
chr9	StringTie	exon	133104448	133104647	1000	-	.	gene_id "MSTRG.201399"; transcript_id "MSTRG.201399.468"; exon_number "9";
chr9	StringTie	exon	133105932	133106016	1000	-	.	gene_id "MSTRG.201399"; transcript_id "MSTRG.201399.468"; exon_number "10";
chr9	StringTie	exon	133106645	133106748	1000	-	.	gene_id "MSTRG.201399"; transcript_id "MSTRG.201399.468"; exon_number "11";
chr9	StringTie	exon	133107085	133107300	1000	-	.	gene_id "MSTRG.201399"; transcript_id "MSTRG.201399.468"; exon_number "12";
chr9	StringTie	exon	133107988	133108406	1000	-	.	gene_id "MSTRG.201399"; transcript_id "MSTRG.201399.468"; exon_number "13";
chr9	StringTie	exon	133108673	133108866	1000	-	.	gene_id "MSTRG.201399"; transcript_id "MSTRG.201399.468"; exon_number "14";
chr9	StringTie	exon	133109626	133109685	1000	-	.	gene_id "MSTRG.201399"; transcript_id "MSTRG.201399.468"; exon_number "15";
chr9	StringTie	exon	133110296	133110489	1000	-	.	gene_id "MSTRG.201399"; transcript_id "MSTRG.201399.468"; exon_number "16";
chr9	StringTie	exon	133112042	133112152	1000	-	.	gene_id "MSTRG.201399"; transcript_id "MSTRG.201399.468"; exon_number "17";
chr9	StringTie	exon	133148963	133149070	1000	-	.	gene_id "MSTRG.201399"; transcript_id "MSTRG.201399.468"; exon_number "18";
chr9	StringTie	transcript	133097869	133121127	1000	-	.	gene_id "MSTRG.201399"; transcript_id "MSTRG.201399.469";
chr9	StringTie	exon	133097869	133098762	1000	-	.	gene_id "MSTRG.201399"; transcript_id "MSTRG.201399.469"; exon_number "1";
chr9	StringTie	exon	133100268	133100382	1000	-	.	gene_id "MSTRG.201399"; transcript_id "MSTRG.201399.469"; exon_number "2";
chr9	StringTie	exon	133101520	133101762	1000	-	.	gene_id "MSTRG.201399"; transcript_id "MSTRG.201399.469"; exon_number "3";
chr9	StringTie	exon	133101938	133102139	1000	-	.	gene_id "MSTRG.201399"; transcript_id "MSTRG.201399.469"; exon_number "4";
chr9	StringTie	exon	133102476	133102571	1000	-	.	gene_id "MSTRG.201399"; transcript_id "MSTRG.201399.469"; exon_number "5";
chr9	StringTie	exon	133102779	133102900	1000	-	.	gene_id "MSTRG.201399"; transcript_id "MSTRG.201399.469"; exon_number "6";
chr9	StringTie	exon	133103230	133103257	1000	-	.	gene_id "MSTRG.201399"; transcript_id "MSTRG.201399.469"; exon_number "7";
chr9	StringTie	exon	133103751	133103833	1000	-	.	gene_id "MSTRG.201399"; transcript_id "MSTRG.201399.469"; exon_number "8";
chr9	StringTie	exon	133104263	133104331	1000	-	.	gene_id "MSTRG.201399"; transcript_id "MSTRG.201399.469"; exon_number "9";
chr9	StringTie	exon	133105932	133106016	1000	-	.	gene_id "MSTRG.201399"; transcript_id "MSTRG.201399.469"; exon_number "10";
chr9	StringTie	exon	133106645	133106748	1000	-	.	gene_id "MSTRG.201399"; transcript_id "MSTRG.201399.469"; exon_number "11";
chr9	StringTie	exon	133107085	133107300	1000	-	.	gene_id "MSTRG.201399"; transcript_id "MSTRG.201399.469"; exon_number "12";
chr9	StringTie	exon	133107988	133108406	1000	-	.	gene_id "MSTRG.201399"; transcript_id "MSTRG.201399.469"; exon_number "13";
chr9	StringTie	exon	133108673	133108866	1000	-	.	gene_id "MSTRG.201399"; transcript_id "MSTRG.201399.469"; exon_number "14";
chr9	StringTie	exon	133109626	133109685	1000	-	.	gene_id "MSTRG.201399"; transcript_id "MSTRG.201399.469"; exon_number "15";
chr9	StringTie	exon	133110296	133110489	1000	-	.	gene_id "MSTRG.201399"; transcript_id "MSTRG.201399.469"; exon_number "16";
chr9	StringTie	exon	133112042	133112152	1000	-	.	gene_id "MSTRG.201399"; transcript_id "MSTRG.201399.469"; exon_number "17";
chr9	StringTie	exon	133120968	133121127	1000	-	.	gene_id "MSTRG.201399"; transcript_id "MSTRG.201399.469"; exon_number "18";
chr9	StringTie	transcript	133097694	133121231	1000	-	.	gene_id "MSTRG.201399"; transcript_id "MSTRG.201399.47";
chr9	StringTie	exon	133097694	133098762	1000	-	.	gene_id "MSTRG.201399"; transcript_id "MSTRG.201399.47"; exon_number "1";
chr9	StringTie	exon	133100268	133100382	1000	-	.	gene_id "MSTRG.201399"; transcript_id "MSTRG.201399.47"; exon_number "2";
chr9	StringTie	exon	133100496	133101762	1000	-	.	gene_id "MSTRG.201399"; transcript_id "MSTRG.201399.47"; exon_number "3";
chr9	StringTie	exon	133101938	133102139	1000	-	.	gene_id "MSTRG.201399"; transcript_id "MSTRG.201399.47"; exon_number "4";
chr9	StringTie	exon	133102476	133102571	1000	-	.	gene_id "MSTRG.201399"; transcript_id "MSTRG.201399.47"; exon_number "5";
chr9	StringTie	exon	133102779	133102900	1000	-	.	gene_id "MSTRG.201399"; transcript_id "MSTRG.201399.47"; exon_number "6";
chr9	StringTie	exon	133103230	133103262	1000	-	.	gene_id "MSTRG.201399"; transcript_id "MSTRG.201399.47"; exon_number "7";
chr9	StringTie	exon	133103751	133103833	1000	-	.	gene_id "MSTRG.201399"; transcript_id "MSTRG.201399.47"; exon_number "8";
chr9	StringTie	exon	133104263	133104331	1000	-	.	gene_id "MSTRG.201399"; transcript_id "MSTRG.201399.47"; exon_number "9";
chr9	StringTie	exon	133105932	133106016	1000	-	.	gene_id "MSTRG.201399"; transcript_id "MSTRG.201399.47"; exon_number "10";
chr9	StringTie	exon	133106645	133106748	1000	-	.	gene_id "MSTRG.201399"; transcript_id "MSTRG.201399.47"; exon_number "11";
chr9	StringTie	exon	133107085	133107300	1000	-	.	gene_id "MSTRG.201399"; transcript_id "MSTRG.201399.47"; exon_number "12";
chr9	StringTie	exon	133107988	133108406	1000	-	.	gene_id "MSTRG.201399"; transcript_id "MSTRG.201399.47"; exon_number "13";
chr9	StringTie	exon	133108673	133108866	1000	-	.	gene_id "MSTRG.201399"; transcript_id "MSTRG.201399.47"; exon_number "14";
chr9	StringTie	exon	133109626	133109721	1000	-	.	gene_id "MSTRG.201399"; transcript_id "MSTRG.201399.47"; exon_number "15";
chr9	StringTie	exon	133110296	133110489	1000	-	.	gene_id "MSTRG.201399"; transcript_id "MSTRG.201399.47"; exon_number "16";
chr9	StringTie	exon	133112042	133112152	1000	-	.	gene_id "MSTRG.201399"; transcript_id "MSTRG.201399.47"; exon_number "17";
chr9	StringTie	exon	133120972	133121231	1000	-	.	gene_id "MSTRG.201399"; transcript_id "MSTRG.201399.47"; exon_number "18";
chr9	StringTie	transcript	133097869	133121085	1000	-	.	gene_id "MSTRG.201399"; transcript_id "MSTRG.201399.470";
chr9	StringTie	exon	133097869	133099501	1000	-	.	gene_id "MSTRG.201399"; transcript_id "MSTRG.201399.470"; exon_number "1";
chr9	StringTie	exon	133100268	133100382	1000	-	.	gene_id "MSTRG.201399"; transcript_id "MSTRG.201399.470"; exon_number "2";
chr9	StringTie	exon	133101520	133101820	1000	-	.	gene_id "MSTRG.201399"; transcript_id "MSTRG.201399.470"; exon_number "3";
chr9	StringTie	exon	133101938	133102139	1000	-	.	gene_id "MSTRG.201399"; transcript_id "MSTRG.201399.470"; exon_number "4";
chr9	StringTie	exon	133102476	133102571	1000	-	.	gene_id "MSTRG.201399"; transcript_id "MSTRG.201399.470"; exon_number "5";
chr9	StringTie	exon	133102779	133102900	1000	-	.	gene_id "MSTRG.201399"; transcript_id "MSTRG.201399.470"; exon_number "6";
chr9	StringTie	exon	133103230	133103262	1000	-	.	gene_id "MSTRG.201399"; transcript_id "MSTRG.201399.470"; exon_number "7";
chr9	StringTie	exon	133103747	133103833	1000	-	.	gene_id "MSTRG.201399"; transcript_id "MSTRG.201399.470"; exon_number "8";
chr9	StringTie	exon	133104263	133104331	1000	-	.	gene_id "MSTRG.201399"; transcript_id "MSTRG.201399.470"; exon_number "9";
chr9	StringTie	exon	133105932	133106016	1000	-	.	gene_id "MSTRG.201399"; transcript_id "MSTRG.201399.470"; exon_number "10";
chr9	StringTie	exon	133106645	133106748	1000	-	.	gene_id "MSTRG.201399"; transcript_id "MSTRG.201399.470"; exon_number "11";
chr9	StringTie	exon	133107085	133107300	1000	-	.	gene_id "MSTRG.201399"; transcript_id "MSTRG.201399.470"; exon_number "12";
chr9	StringTie	exon	133107988	133108406	1000	-	.	gene_id "MSTRG.201399"; transcript_id "MSTRG.201399.470"; exon_number "13";
chr9	StringTie	exon	133108673	133108866	1000	-	.	gene_id "MSTRG.201399"; transcript_id "MSTRG.201399.470"; exon_number "14";
chr9	StringTie	exon	133109626	133109721	1000	-	.	gene_id "MSTRG.201399"; transcript_id "MSTRG.201399.470"; exon_number "15";
chr9	StringTie	exon	133110296	133110489	1000	-	.	gene_id "MSTRG.201399"; transcript_id "MSTRG.201399.470"; exon_number "16";
chr9	StringTie	exon	133112042	133112152	1000	-	.	gene_id "MSTRG.201399"; transcript_id "MSTRG.201399.470"; exon_number "17";
chr9	StringTie	exon	133120972	133121085	1000	-	.	gene_id "MSTRG.201399"; transcript_id "MSTRG.201399.470"; exon_number "18";
chr9	StringTie	transcript	133097869	133121113	1000	-	.	gene_id "MSTRG.201399"; transcript_id "MSTRG.201399.471";
chr9	StringTie	exon	133097869	133098762	1000	-	.	gene_id "MSTRG.201399"; transcript_id "MSTRG.201399.471"; exon_number "1";
chr9	StringTie	exon	133100268	133100382	1000	-	.	gene_id "MSTRG.201399"; transcript_id "MSTRG.201399.471"; exon_number "2";
chr9	StringTie	exon	133101520	133101762	1000	-	.	gene_id "MSTRG.201399"; transcript_id "MSTRG.201399.471"; exon_number "3";
chr9	StringTie	exon	133101938	133102049	1000	-	.	gene_id "MSTRG.201399"; transcript_id "MSTRG.201399.471"; exon_number "4";
chr9	StringTie	exon	133102476	133102571	1000	-	.	gene_id "MSTRG.201399"; transcript_id "MSTRG.201399.471"; exon_number "5";
chr9	StringTie	exon	133102779	133102900	1000	-	.	gene_id "MSTRG.201399"; transcript_id "MSTRG.201399.471"; exon_number "6";
chr9	StringTie	exon	133103230	133103262	1000	-	.	gene_id "MSTRG.201399"; transcript_id "MSTRG.201399.471"; exon_number "7";
chr9	StringTie	exon	133103747	133103833	1000	-	.	gene_id "MSTRG.201399"; transcript_id "MSTRG.201399.471"; exon_number "8";
chr9	StringTie	exon	133104263	133104331	1000	-	.	gene_id "MSTRG.201399"; transcript_id "MSTRG.201399.471"; exon_number "9";
chr9	StringTie	exon	133105932	133106016	1000	-	.	gene_id "MSTRG.201399"; transcript_id "MSTRG.201399.471"; exon_number "10";
chr9	StringTie	exon	133106645	133106748	1000	-	.	gene_id "MSTRG.201399"; transcript_id "MSTRG.201399.471"; exon_number "11";
chr9	StringTie	exon	133107085	133107300	1000	-	.	gene_id "MSTRG.201399"; transcript_id "MSTRG.201399.471"; exon_number "12";
chr9	StringTie	exon	133107988	133108406	1000	-	.	gene_id "MSTRG.201399"; transcript_id "MSTRG.201399.471"; exon_number "13";
chr9	StringTie	exon	133108673	133108866	1000	-	.	gene_id "MSTRG.201399"; transcript_id "MSTRG.201399.471"; exon_number "14";
chr9	StringTie	exon	133109626	133109721	1000	-	.	gene_id "MSTRG.201399"; transcript_id "MSTRG.201399.471"; exon_number "15";
chr9	StringTie	exon	133110296	133110489	1000	-	.	gene_id "MSTRG.201399"; transcript_id "MSTRG.201399.471"; exon_number "16";
chr9	StringTie	exon	133112042	133112152	1000	-	.	gene_id "MSTRG.201399"; transcript_id "MSTRG.201399.471"; exon_number "17";
chr9	StringTie	exon	133120968	133121113	1000	-	.	gene_id "MSTRG.201399"; transcript_id "MSTRG.201399.471"; exon_number "18";
chr9	StringTie	transcript	133097869	133121127	1000	-	.	gene_id "MSTRG.201399"; transcript_id "MSTRG.201399.472";
chr9	StringTie	exon	133097869	133098762	1000	-	.	gene_id "MSTRG.201399"; transcript_id "MSTRG.201399.472"; exon_number "1";
chr9	StringTie	exon	133099466	133099501	1000	-	.	gene_id "MSTRG.201399"; transcript_id "MSTRG.201399.472"; exon_number "2";
chr9	StringTie	exon	133100268	133100382	1000	-	.	gene_id "MSTRG.201399"; transcript_id "MSTRG.201399.472"; exon_number "3";
chr9	StringTie	exon	133101520	133101762	1000	-	.	gene_id "MSTRG.201399"; transcript_id "MSTRG.201399.472"; exon_number "4";
chr9	StringTie	exon	133101938	133102132	1000	-	.	gene_id "MSTRG.201399"; transcript_id "MSTRG.201399.472"; exon_number "5";
chr9	StringTie	exon	133102476	133102571	1000	-	.	gene_id "MSTRG.201399"; transcript_id "MSTRG.201399.472"; exon_number "6";
chr9	StringTie	exon	133102779	133102900	1000	-	.	gene_id "MSTRG.201399"; transcript_id "MSTRG.201399.472"; exon_number "7";
chr9	StringTie	exon	133103230	133103262	1000	-	.	gene_id "MSTRG.201399"; transcript_id "MSTRG.201399.472"; exon_number "8";
chr9	StringTie	exon	133103747	133103833	1000	-	.	gene_id "MSTRG.201399"; transcript_id "MSTRG.201399.472"; exon_number "9";
chr9	StringTie	exon	133104263	133104331	1000	-	.	gene_id "MSTRG.201399"; transcript_id "MSTRG.201399.472"; exon_number "10";
chr9	StringTie	exon	133105932	133106016	1000	-	.	gene_id "MSTRG.201399"; transcript_id "MSTRG.201399.472"; exon_number "11";
chr9	StringTie	exon	133106645	133106748	1000	-	.	gene_id "MSTRG.201399"; transcript_id "MSTRG.201399.472"; exon_number "12";
chr9	StringTie	exon	133107085	133107300	1000	-	.	gene_id "MSTRG.201399"; transcript_id "MSTRG.201399.472"; exon_number "13";
chr9	StringTie	exon	133107988	133108406	1000	-	.	gene_id "MSTRG.201399"; transcript_id "MSTRG.201399.472"; exon_number "14";
chr9	StringTie	exon	133108673	133108866	1000	-	.	gene_id "MSTRG.201399"; transcript_id "MSTRG.201399.472"; exon_number "15";
chr9	StringTie	exon	133109626	133109685	1000	-	.	gene_id "MSTRG.201399"; transcript_id "MSTRG.201399.472"; exon_number "16";
chr9	StringTie	exon	133110296	133110489	1000	-	.	gene_id "MSTRG.201399"; transcript_id "MSTRG.201399.472"; exon_number "17";
chr9	StringTie	exon	133112042	133112152	1000	-	.	gene_id "MSTRG.201399"; transcript_id "MSTRG.201399.472"; exon_number "18";
chr9	StringTie	exon	133120968	133121127	1000	-	.	gene_id "MSTRG.201399"; transcript_id "MSTRG.201399.472"; exon_number "19";
chr9	StringTie	transcript	133097869	133149060	1000	-	.	gene_id "MSTRG.201399"; transcript_id "MSTRG.201399.473";
chr9	StringTie	exon	133097869	133098762	1000	-	.	gene_id "MSTRG.201399"; transcript_id "MSTRG.201399.473"; exon_number "1";
chr9	StringTie	exon	133099466	133099501	1000	-	.	gene_id "MSTRG.201399"; transcript_id "MSTRG.201399.473"; exon_number "2";
chr9	StringTie	exon	133100268	133100382	1000	-	.	gene_id "MSTRG.201399"; transcript_id "MSTRG.201399.473"; exon_number "3";
chr9	StringTie	exon	133100496	133101762	1000	-	.	gene_id "MSTRG.201399"; transcript_id "MSTRG.201399.473"; exon_number "4";
chr9	StringTie	exon	133101938	133102139	1000	-	.	gene_id "MSTRG.201399"; transcript_id "MSTRG.201399.473"; exon_number "5";
chr9	StringTie	exon	133102476	133102571	1000	-	.	gene_id "MSTRG.201399"; transcript_id "MSTRG.201399.473"; exon_number "6";
chr9	StringTie	exon	133102779	133102900	1000	-	.	gene_id "MSTRG.201399"; transcript_id "MSTRG.201399.473"; exon_number "7";
chr9	StringTie	exon	133103230	133103262	1000	-	.	gene_id "MSTRG.201399"; transcript_id "MSTRG.201399.473"; exon_number "8";
chr9	StringTie	exon	133103747	133103833	1000	-	.	gene_id "MSTRG.201399"; transcript_id "MSTRG.201399.473"; exon_number "9";
chr9	StringTie	exon	133104263	133104331	1000	-	.	gene_id "MSTRG.201399"; transcript_id "MSTRG.201399.473"; exon_number "10";
chr9	StringTie	exon	133105932	133105994	1000	-	.	gene_id "MSTRG.201399"; transcript_id "MSTRG.201399.473"; exon_number "11";
chr9	StringTie	exon	133106645	133106748	1000	-	.	gene_id "MSTRG.201399"; transcript_id "MSTRG.201399.473"; exon_number "12";
chr9	StringTie	exon	133107094	133107300	1000	-	.	gene_id "MSTRG.201399"; transcript_id "MSTRG.201399.473"; exon_number "13";
chr9	StringTie	exon	133107988	133108406	1000	-	.	gene_id "MSTRG.201399"; transcript_id "MSTRG.201399.473"; exon_number "14";
chr9	StringTie	exon	133108673	133108866	1000	-	.	gene_id "MSTRG.201399"; transcript_id "MSTRG.201399.473"; exon_number "15";
chr9	StringTie	exon	133109626	133109721	1000	-	.	gene_id "MSTRG.201399"; transcript_id "MSTRG.201399.473"; exon_number "16";
chr9	StringTie	exon	133110296	133110489	1000	-	.	gene_id "MSTRG.201399"; transcript_id "MSTRG.201399.473"; exon_number "17";
chr9	StringTie	exon	133112042	133112152	1000	-	.	gene_id "MSTRG.201399"; transcript_id "MSTRG.201399.473"; exon_number "18";
chr9	StringTie	exon	133148963	133149060	1000	-	.	gene_id "MSTRG.201399"; transcript_id "MSTRG.201399.473"; exon_number "19";
chr9	StringTie	transcript	133097869	133112316	1000	-	.	gene_id "MSTRG.201399"; transcript_id "MSTRG.201399.474";
chr9	StringTie	exon	133097869	133098762	1000	-	.	gene_id "MSTRG.201399"; transcript_id "MSTRG.201399.474"; exon_number "1";
chr9	StringTie	exon	133099466	133099501	1000	-	.	gene_id "MSTRG.201399"; transcript_id "MSTRG.201399.474"; exon_number "2";
chr9	StringTie	exon	133100268	133100382	1000	-	.	gene_id "MSTRG.201399"; transcript_id "MSTRG.201399.474"; exon_number "3";
chr9	StringTie	exon	133100496	133100658	1000	-	.	gene_id "MSTRG.201399"; transcript_id "MSTRG.201399.474"; exon_number "4";
chr9	StringTie	exon	133101520	133101762	1000	-	.	gene_id "MSTRG.201399"; transcript_id "MSTRG.201399.474"; exon_number "5";
chr9	StringTie	exon	133101938	133102139	1000	-	.	gene_id "MSTRG.201399"; transcript_id "MSTRG.201399.474"; exon_number "6";
chr9	StringTie	exon	133102476	133102571	1000	-	.	gene_id "MSTRG.201399"; transcript_id "MSTRG.201399.474"; exon_number "7";
chr9	StringTie	exon	133102779	133102900	1000	-	.	gene_id "MSTRG.201399"; transcript_id "MSTRG.201399.474"; exon_number "8";
chr9	StringTie	exon	133103230	133103262	1000	-	.	gene_id "MSTRG.201399"; transcript_id "MSTRG.201399.474"; exon_number "9";
chr9	StringTie	exon	133103747	133103833	1000	-	.	gene_id "MSTRG.201399"; transcript_id "MSTRG.201399.474"; exon_number "10";
chr9	StringTie	exon	133104263	133104331	1000	-	.	gene_id "MSTRG.201399"; transcript_id "MSTRG.201399.474"; exon_number "11";
chr9	StringTie	exon	133104448	133104647	1000	-	.	gene_id "MSTRG.201399"; transcript_id "MSTRG.201399.474"; exon_number "12";
chr9	StringTie	exon	133105932	133106016	1000	-	.	gene_id "MSTRG.201399"; transcript_id "MSTRG.201399.474"; exon_number "13";
chr9	StringTie	exon	133106645	133106748	1000	-	.	gene_id "MSTRG.201399"; transcript_id "MSTRG.201399.474"; exon_number "14";
chr9	StringTie	exon	133107085	133107300	1000	-	.	gene_id "MSTRG.201399"; transcript_id "MSTRG.201399.474"; exon_number "15";
chr9	StringTie	exon	133107988	133108406	1000	-	.	gene_id "MSTRG.201399"; transcript_id "MSTRG.201399.474"; exon_number "16";
chr9	StringTie	exon	133108673	133108866	1000	-	.	gene_id "MSTRG.201399"; transcript_id "MSTRG.201399.474"; exon_number "17";
chr9	StringTie	exon	133109626	133109685	1000	-	.	gene_id "MSTRG.201399"; transcript_id "MSTRG.201399.474"; exon_number "18";
chr9	StringTie	exon	133110296	133110489	1000	-	.	gene_id "MSTRG.201399"; transcript_id "MSTRG.201399.474"; exon_number "19";
chr9	StringTie	exon	133112042	133112316	1000	-	.	gene_id "MSTRG.201399"; transcript_id "MSTRG.201399.474"; exon_number "20";
chr9	StringTie	transcript	133097869	133149333	1000	-	.	gene_id "MSTRG.201399"; transcript_id "MSTRG.201399.475";
chr9	StringTie	exon	133097869	133098762	1000	-	.	gene_id "MSTRG.201399"; transcript_id "MSTRG.201399.475"; exon_number "1";
chr9	StringTie	exon	133099466	133099501	1000	-	.	gene_id "MSTRG.201399"; transcript_id "MSTRG.201399.475"; exon_number "2";
chr9	StringTie	exon	133100268	133100382	1000	-	.	gene_id "MSTRG.201399"; transcript_id "MSTRG.201399.475"; exon_number "3";
chr9	StringTie	exon	133100496	133100588	1000	-	.	gene_id "MSTRG.201399"; transcript_id "MSTRG.201399.475"; exon_number "4";
chr9	StringTie	exon	133101520	133101762	1000	-	.	gene_id "MSTRG.201399"; transcript_id "MSTRG.201399.475"; exon_number "5";
chr9	StringTie	exon	133101938	133102139	1000	-	.	gene_id "MSTRG.201399"; transcript_id "MSTRG.201399.475"; exon_number "6";
chr9	StringTie	exon	133102476	133102571	1000	-	.	gene_id "MSTRG.201399"; transcript_id "MSTRG.201399.475"; exon_number "7";
chr9	StringTie	exon	133102779	133102900	1000	-	.	gene_id "MSTRG.201399"; transcript_id "MSTRG.201399.475"; exon_number "8";
chr9	StringTie	exon	133103230	133103262	1000	-	.	gene_id "MSTRG.201399"; transcript_id "MSTRG.201399.475"; exon_number "9";
chr9	StringTie	exon	133103751	133103833	1000	-	.	gene_id "MSTRG.201399"; transcript_id "MSTRG.201399.475"; exon_number "10";
chr9	StringTie	exon	133104263	133104331	1000	-	.	gene_id "MSTRG.201399"; transcript_id "MSTRG.201399.475"; exon_number "11";
chr9	StringTie	exon	133104448	133104644	1000	-	.	gene_id "MSTRG.201399"; transcript_id "MSTRG.201399.475"; exon_number "12";
chr9	StringTie	exon	133105932	133106016	1000	-	.	gene_id "MSTRG.201399"; transcript_id "MSTRG.201399.475"; exon_number "13";
chr9	StringTie	exon	133106645	133106748	1000	-	.	gene_id "MSTRG.201399"; transcript_id "MSTRG.201399.475"; exon_number "14";
chr9	StringTie	exon	133107085	133107300	1000	-	.	gene_id "MSTRG.201399"; transcript_id "MSTRG.201399.475"; exon_number "15";
chr9	StringTie	exon	133107988	133108406	1000	-	.	gene_id "MSTRG.201399"; transcript_id "MSTRG.201399.475"; exon_number "16";
chr9	StringTie	exon	133108673	133108866	1000	-	.	gene_id "MSTRG.201399"; transcript_id "MSTRG.201399.475"; exon_number "17";
chr9	StringTie	exon	133109626	133109721	1000	-	.	gene_id "MSTRG.201399"; transcript_id "MSTRG.201399.475"; exon_number "18";
chr9	StringTie	exon	133110296	133110489	1000	-	.	gene_id "MSTRG.201399"; transcript_id "MSTRG.201399.475"; exon_number "19";
chr9	StringTie	exon	133112042	133112152	1000	-	.	gene_id "MSTRG.201399"; transcript_id "MSTRG.201399.475"; exon_number "20";
chr9	StringTie	exon	133148963	133149333	1000	-	.	gene_id "MSTRG.201399"; transcript_id "MSTRG.201399.475"; exon_number "21";
chr9	StringTie	transcript	133097870	133121199	1000	-	.	gene_id "MSTRG.201399"; transcript_id "MSTRG.201399.476";
chr9	StringTie	exon	133097870	133098762	1000	-	.	gene_id "MSTRG.201399"; transcript_id "MSTRG.201399.476"; exon_number "1";
chr9	StringTie	exon	133099466	133099501	1000	-	.	gene_id "MSTRG.201399"; transcript_id "MSTRG.201399.476"; exon_number "2";
chr9	StringTie	exon	133100268	133100382	1000	-	.	gene_id "MSTRG.201399"; transcript_id "MSTRG.201399.476"; exon_number "3";
chr9	StringTie	exon	133101520	133101762	1000	-	.	gene_id "MSTRG.201399"; transcript_id "MSTRG.201399.476"; exon_number "4";
chr9	StringTie	exon	133101938	133102139	1000	-	.	gene_id "MSTRG.201399"; transcript_id "MSTRG.201399.476"; exon_number "5";
chr9	StringTie	exon	133102476	133102571	1000	-	.	gene_id "MSTRG.201399"; transcript_id "MSTRG.201399.476"; exon_number "6";
chr9	StringTie	exon	133102779	133102900	1000	-	.	gene_id "MSTRG.201399"; transcript_id "MSTRG.201399.476"; exon_number "7";
chr9	StringTie	exon	133103230	133103262	1000	-	.	gene_id "MSTRG.201399"; transcript_id "MSTRG.201399.476"; exon_number "8";
chr9	StringTie	exon	133103747	133103833	1000	-	.	gene_id "MSTRG.201399"; transcript_id "MSTRG.201399.476"; exon_number "9";
chr9	StringTie	exon	133104263	133104331	1000	-	.	gene_id "MSTRG.201399"; transcript_id "MSTRG.201399.476"; exon_number "10";
chr9	StringTie	exon	133104448	133104647	1000	-	.	gene_id "MSTRG.201399"; transcript_id "MSTRG.201399.476"; exon_number "11";
chr9	StringTie	exon	133105932	133106016	1000	-	.	gene_id "MSTRG.201399"; transcript_id "MSTRG.201399.476"; exon_number "12";
chr9	StringTie	exon	133106645	133106748	1000	-	.	gene_id "MSTRG.201399"; transcript_id "MSTRG.201399.476"; exon_number "13";
chr9	StringTie	exon	133107085	133107300	1000	-	.	gene_id "MSTRG.201399"; transcript_id "MSTRG.201399.476"; exon_number "14";
chr9	StringTie	exon	133107988	133108406	1000	-	.	gene_id "MSTRG.201399"; transcript_id "MSTRG.201399.476"; exon_number "15";
chr9	StringTie	exon	133108673	133108866	1000	-	.	gene_id "MSTRG.201399"; transcript_id "MSTRG.201399.476"; exon_number "16";
chr9	StringTie	exon	133109626	133109721	1000	-	.	gene_id "MSTRG.201399"; transcript_id "MSTRG.201399.476"; exon_number "17";
chr9	StringTie	exon	133110296	133110489	1000	-	.	gene_id "MSTRG.201399"; transcript_id "MSTRG.201399.476"; exon_number "18";
chr9	StringTie	exon	133112042	133112150	1000	-	.	gene_id "MSTRG.201399"; transcript_id "MSTRG.201399.476"; exon_number "19";
chr9	StringTie	exon	133120972	133121199	1000	-	.	gene_id "MSTRG.201399"; transcript_id "MSTRG.201399.476"; exon_number "20";
chr9	StringTie	transcript	133097870	133121199	1000	-	.	gene_id "MSTRG.201399"; transcript_id "MSTRG.201399.477";
chr9	StringTie	exon	133097870	133098762	1000	-	.	gene_id "MSTRG.201399"; transcript_id "MSTRG.201399.477"; exon_number "1";
chr9	StringTie	exon	133099466	133099501	1000	-	.	gene_id "MSTRG.201399"; transcript_id "MSTRG.201399.477"; exon_number "2";
chr9	StringTie	exon	133100268	133100382	1000	-	.	gene_id "MSTRG.201399"; transcript_id "MSTRG.201399.477"; exon_number "3";
chr9	StringTie	exon	133100496	133100588	1000	-	.	gene_id "MSTRG.201399"; transcript_id "MSTRG.201399.477"; exon_number "4";
chr9	StringTie	exon	133101520	133101762	1000	-	.	gene_id "MSTRG.201399"; transcript_id "MSTRG.201399.477"; exon_number "5";
chr9	StringTie	exon	133101938	133102139	1000	-	.	gene_id "MSTRG.201399"; transcript_id "MSTRG.201399.477"; exon_number "6";
chr9	StringTie	exon	133102476	133102571	1000	-	.	gene_id "MSTRG.201399"; transcript_id "MSTRG.201399.477"; exon_number "7";
chr9	StringTie	exon	133102779	133102900	1000	-	.	gene_id "MSTRG.201399"; transcript_id "MSTRG.201399.477"; exon_number "8";
chr9	StringTie	exon	133103230	133103262	1000	-	.	gene_id "MSTRG.201399"; transcript_id "MSTRG.201399.477"; exon_number "9";
chr9	StringTie	exon	133104263	133104331	1000	-	.	gene_id "MSTRG.201399"; transcript_id "MSTRG.201399.477"; exon_number "10";
chr9	StringTie	exon	133104448	133104647	1000	-	.	gene_id "MSTRG.201399"; transcript_id "MSTRG.201399.477"; exon_number "11";
chr9	StringTie	exon	133105932	133106016	1000	-	.	gene_id "MSTRG.201399"; transcript_id "MSTRG.201399.477"; exon_number "12";
chr9	StringTie	exon	133106645	133106748	1000	-	.	gene_id "MSTRG.201399"; transcript_id "MSTRG.201399.477"; exon_number "13";
chr9	StringTie	exon	133107085	133107300	1000	-	.	gene_id "MSTRG.201399"; transcript_id "MSTRG.201399.477"; exon_number "14";
chr9	StringTie	exon	133107988	133108406	1000	-	.	gene_id "MSTRG.201399"; transcript_id "MSTRG.201399.477"; exon_number "15";
chr9	StringTie	exon	133108673	133108866	1000	-	.	gene_id "MSTRG.201399"; transcript_id "MSTRG.201399.477"; exon_number "16";
chr9	StringTie	exon	133109626	133109721	1000	-	.	gene_id "MSTRG.201399"; transcript_id "MSTRG.201399.477"; exon_number "17";
chr9	StringTie	exon	133110296	133110489	1000	-	.	gene_id "MSTRG.201399"; transcript_id "MSTRG.201399.477"; exon_number "18";
chr9	StringTie	exon	133112042	133112152	1000	-	.	gene_id "MSTRG.201399"; transcript_id "MSTRG.201399.477"; exon_number "19";
chr9	StringTie	exon	133120972	133121199	1000	-	.	gene_id "MSTRG.201399"; transcript_id "MSTRG.201399.477"; exon_number "20";
chr9	StringTie	transcript	133097870	133120372	1000	-	.	gene_id "MSTRG.201399"; transcript_id "MSTRG.201399.478";
chr9	StringTie	exon	133097870	133098762	1000	-	.	gene_id "MSTRG.201399"; transcript_id "MSTRG.201399.478"; exon_number "1";
chr9	StringTie	exon	133100268	133100382	1000	-	.	gene_id "MSTRG.201399"; transcript_id "MSTRG.201399.478"; exon_number "2";
chr9	StringTie	exon	133100496	133100588	1000	-	.	gene_id "MSTRG.201399"; transcript_id "MSTRG.201399.478"; exon_number "3";
chr9	StringTie	exon	133101520	133101762	1000	-	.	gene_id "MSTRG.201399"; transcript_id "MSTRG.201399.478"; exon_number "4";
chr9	StringTie	exon	133101938	133102139	1000	-	.	gene_id "MSTRG.201399"; transcript_id "MSTRG.201399.478"; exon_number "5";
chr9	StringTie	exon	133102476	133102571	1000	-	.	gene_id "MSTRG.201399"; transcript_id "MSTRG.201399.478"; exon_number "6";
chr9	StringTie	exon	133102781	133102900	1000	-	.	gene_id "MSTRG.201399"; transcript_id "MSTRG.201399.478"; exon_number "7";
chr9	StringTie	exon	133103230	133103262	1000	-	.	gene_id "MSTRG.201399"; transcript_id "MSTRG.201399.478"; exon_number "8";
chr9	StringTie	exon	133103751	133103833	1000	-	.	gene_id "MSTRG.201399"; transcript_id "MSTRG.201399.478"; exon_number "9";
chr9	StringTie	exon	133104263	133104331	1000	-	.	gene_id "MSTRG.201399"; transcript_id "MSTRG.201399.478"; exon_number "10";
chr9	StringTie	exon	133104448	133104644	1000	-	.	gene_id "MSTRG.201399"; transcript_id "MSTRG.201399.478"; exon_number "11";
chr9	StringTie	exon	133105932	133105994	1000	-	.	gene_id "MSTRG.201399"; transcript_id "MSTRG.201399.478"; exon_number "12";
chr9	StringTie	exon	133106645	133106748	1000	-	.	gene_id "MSTRG.201399"; transcript_id "MSTRG.201399.478"; exon_number "13";
chr9	StringTie	exon	133107085	133107300	1000	-	.	gene_id "MSTRG.201399"; transcript_id "MSTRG.201399.478"; exon_number "14";
chr9	StringTie	exon	133107988	133108406	1000	-	.	gene_id "MSTRG.201399"; transcript_id "MSTRG.201399.478"; exon_number "15";
chr9	StringTie	exon	133108673	133108866	1000	-	.	gene_id "MSTRG.201399"; transcript_id "MSTRG.201399.478"; exon_number "16";
chr9	StringTie	exon	133109626	133109721	1000	-	.	gene_id "MSTRG.201399"; transcript_id "MSTRG.201399.478"; exon_number "17";
chr9	StringTie	exon	133110296	133110489	1000	-	.	gene_id "MSTRG.201399"; transcript_id "MSTRG.201399.478"; exon_number "18";
chr9	StringTie	exon	133112042	133112152	1000	-	.	gene_id "MSTRG.201399"; transcript_id "MSTRG.201399.478"; exon_number "19";
chr9	StringTie	exon	133120290	133120372	1000	-	.	gene_id "MSTRG.201399"; transcript_id "MSTRG.201399.478"; exon_number "20";
chr9	StringTie	transcript	133097871	133120363	1000	-	.	gene_id "MSTRG.201399"; transcript_id "MSTRG.201399.479";
chr9	StringTie	exon	133097871	133098762	1000	-	.	gene_id "MSTRG.201399"; transcript_id "MSTRG.201399.479"; exon_number "1";
chr9	StringTie	exon	133100268	133100382	1000	-	.	gene_id "MSTRG.201399"; transcript_id "MSTRG.201399.479"; exon_number "2";
chr9	StringTie	exon	133100496	133100994	1000	-	.	gene_id "MSTRG.201399"; transcript_id "MSTRG.201399.479"; exon_number "3";
chr9	StringTie	exon	133101520	133101762	1000	-	.	gene_id "MSTRG.201399"; transcript_id "MSTRG.201399.479"; exon_number "4";
chr9	StringTie	exon	133101938	133102139	1000	-	.	gene_id "MSTRG.201399"; transcript_id "MSTRG.201399.479"; exon_number "5";
chr9	StringTie	exon	133102476	133102571	1000	-	.	gene_id "MSTRG.201399"; transcript_id "MSTRG.201399.479"; exon_number "6";
chr9	StringTie	exon	133102779	133102900	1000	-	.	gene_id "MSTRG.201399"; transcript_id "MSTRG.201399.479"; exon_number "7";
chr9	StringTie	exon	133103230	133103262	1000	-	.	gene_id "MSTRG.201399"; transcript_id "MSTRG.201399.479"; exon_number "8";
chr9	StringTie	exon	133103747	133103833	1000	-	.	gene_id "MSTRG.201399"; transcript_id "MSTRG.201399.479"; exon_number "9";
chr9	StringTie	exon	133104263	133104331	1000	-	.	gene_id "MSTRG.201399"; transcript_id "MSTRG.201399.479"; exon_number "10";
chr9	StringTie	exon	133104448	133104647	1000	-	.	gene_id "MSTRG.201399"; transcript_id "MSTRG.201399.479"; exon_number "11";
chr9	StringTie	exon	133105932	133106016	1000	-	.	gene_id "MSTRG.201399"; transcript_id "MSTRG.201399.479"; exon_number "12";
chr9	StringTie	exon	133106645	133106748	1000	-	.	gene_id "MSTRG.201399"; transcript_id "MSTRG.201399.479"; exon_number "13";
chr9	StringTie	exon	133107085	133107300	1000	-	.	gene_id "MSTRG.201399"; transcript_id "MSTRG.201399.479"; exon_number "14";
chr9	StringTie	exon	133107988	133108406	1000	-	.	gene_id "MSTRG.201399"; transcript_id "MSTRG.201399.479"; exon_number "15";
chr9	StringTie	exon	133108673	133108866	1000	-	.	gene_id "MSTRG.201399"; transcript_id "MSTRG.201399.479"; exon_number "16";
chr9	StringTie	exon	133109626	133109721	1000	-	.	gene_id "MSTRG.201399"; transcript_id "MSTRG.201399.479"; exon_number "17";
chr9	StringTie	exon	133110296	133110489	1000	-	.	gene_id "MSTRG.201399"; transcript_id "MSTRG.201399.479"; exon_number "18";
chr9	StringTie	exon	133112042	133112152	1000	-	.	gene_id "MSTRG.201399"; transcript_id "MSTRG.201399.479"; exon_number "19";
chr9	StringTie	exon	133120290	133120363	1000	-	.	gene_id "MSTRG.201399"; transcript_id "MSTRG.201399.479"; exon_number "20";
chr9	StringTie	transcript	133097695	133164246	1000	-	.	gene_id "MSTRG.201399"; transcript_id "MSTRG.201399.48";
chr9	StringTie	exon	133097695	133098762	1000	-	.	gene_id "MSTRG.201399"; transcript_id "MSTRG.201399.48"; exon_number "1";
chr9	StringTie	exon	133100268	133100382	1000	-	.	gene_id "MSTRG.201399"; transcript_id "MSTRG.201399.48"; exon_number "2";
chr9	StringTie	exon	133101520	133101762	1000	-	.	gene_id "MSTRG.201399"; transcript_id "MSTRG.201399.48"; exon_number "3";
chr9	StringTie	exon	133101938	133102139	1000	-	.	gene_id "MSTRG.201399"; transcript_id "MSTRG.201399.48"; exon_number "4";
chr9	StringTie	exon	133102476	133102571	1000	-	.	gene_id "MSTRG.201399"; transcript_id "MSTRG.201399.48"; exon_number "5";
chr9	StringTie	exon	133102779	133102900	1000	-	.	gene_id "MSTRG.201399"; transcript_id "MSTRG.201399.48"; exon_number "6";
chr9	StringTie	exon	133103230	133103262	1000	-	.	gene_id "MSTRG.201399"; transcript_id "MSTRG.201399.48"; exon_number "7";
chr9	StringTie	exon	133103747	133103833	1000	-	.	gene_id "MSTRG.201399"; transcript_id "MSTRG.201399.48"; exon_number "8";
chr9	StringTie	exon	133104263	133104331	1000	-	.	gene_id "MSTRG.201399"; transcript_id "MSTRG.201399.48"; exon_number "9";
chr9	StringTie	exon	133105932	133106016	1000	-	.	gene_id "MSTRG.201399"; transcript_id "MSTRG.201399.48"; exon_number "10";
chr9	StringTie	exon	133106645	133106748	1000	-	.	gene_id "MSTRG.201399"; transcript_id "MSTRG.201399.48"; exon_number "11";
chr9	StringTie	exon	133107085	133107300	1000	-	.	gene_id "MSTRG.201399"; transcript_id "MSTRG.201399.48"; exon_number "12";
chr9	StringTie	exon	133107988	133108406	1000	-	.	gene_id "MSTRG.201399"; transcript_id "MSTRG.201399.48"; exon_number "13";
chr9	StringTie	exon	133108673	133108866	1000	-	.	gene_id "MSTRG.201399"; transcript_id "MSTRG.201399.48"; exon_number "14";
chr9	StringTie	exon	133109626	133109721	1000	-	.	gene_id "MSTRG.201399"; transcript_id "MSTRG.201399.48"; exon_number "15";
chr9	StringTie	exon	133110296	133110489	1000	-	.	gene_id "MSTRG.201399"; transcript_id "MSTRG.201399.48"; exon_number "16";
chr9	StringTie	exon	133112042	133112152	1000	-	.	gene_id "MSTRG.201399"; transcript_id "MSTRG.201399.48"; exon_number "17";
chr9	StringTie	exon	133148963	133150370	1000	-	.	gene_id "MSTRG.201399"; transcript_id "MSTRG.201399.48"; exon_number "18";
chr9	StringTie	exon	133152832	133154261	1000	-	.	gene_id "MSTRG.201399"; transcript_id "MSTRG.201399.48"; exon_number "19";
chr9	StringTie	exon	133155178	133155312	1000	-	.	gene_id "MSTRG.201399"; transcript_id "MSTRG.201399.48"; exon_number "20";
chr9	StringTie	exon	133155901	133155936	1000	-	.	gene_id "MSTRG.201399"; transcript_id "MSTRG.201399.48"; exon_number "21";
chr9	StringTie	exon	133156020	133156065	1000	-	.	gene_id "MSTRG.201399"; transcript_id "MSTRG.201399.48"; exon_number "22";
chr9	StringTie	exon	133161467	133161532	1000	-	.	gene_id "MSTRG.201399"; transcript_id "MSTRG.201399.48"; exon_number "23";
chr9	StringTie	exon	133162342	133162532	1000	-	.	gene_id "MSTRG.201399"; transcript_id "MSTRG.201399.48"; exon_number "24";
chr9	StringTie	exon	133163754	133163869	1000	-	.	gene_id "MSTRG.201399"; transcript_id "MSTRG.201399.48"; exon_number "25";
chr9	StringTie	exon	133164211	133164246	1000	-	.	gene_id "MSTRG.201399"; transcript_id "MSTRG.201399.48"; exon_number "26";
chr9	StringTie	transcript	133097872	133120369	1000	-	.	gene_id "MSTRG.201399"; transcript_id "MSTRG.201399.480";
chr9	StringTie	exon	133097872	133098762	1000	-	.	gene_id "MSTRG.201399"; transcript_id "MSTRG.201399.480"; exon_number "1";
chr9	StringTie	exon	133100268	133100382	1000	-	.	gene_id "MSTRG.201399"; transcript_id "MSTRG.201399.480"; exon_number "2";
chr9	StringTie	exon	133100496	133101762	1000	-	.	gene_id "MSTRG.201399"; transcript_id "MSTRG.201399.480"; exon_number "3";
chr9	StringTie	exon	133101938	133102139	1000	-	.	gene_id "MSTRG.201399"; transcript_id "MSTRG.201399.480"; exon_number "4";
chr9	StringTie	exon	133102476	133102571	1000	-	.	gene_id "MSTRG.201399"; transcript_id "MSTRG.201399.480"; exon_number "5";
chr9	StringTie	exon	133102779	133102900	1000	-	.	gene_id "MSTRG.201399"; transcript_id "MSTRG.201399.480"; exon_number "6";
chr9	StringTie	exon	133103230	133103262	1000	-	.	gene_id "MSTRG.201399"; transcript_id "MSTRG.201399.480"; exon_number "7";
chr9	StringTie	exon	133103747	133103833	1000	-	.	gene_id "MSTRG.201399"; transcript_id "MSTRG.201399.480"; exon_number "8";
chr9	StringTie	exon	133104263	133104331	1000	-	.	gene_id "MSTRG.201399"; transcript_id "MSTRG.201399.480"; exon_number "9";
chr9	StringTie	exon	133105932	133106010	1000	-	.	gene_id "MSTRG.201399"; transcript_id "MSTRG.201399.480"; exon_number "10";
chr9	StringTie	exon	133106645	133106748	1000	-	.	gene_id "MSTRG.201399"; transcript_id "MSTRG.201399.480"; exon_number "11";
chr9	StringTie	exon	133107034	133107300	1000	-	.	gene_id "MSTRG.201399"; transcript_id "MSTRG.201399.480"; exon_number "12";
chr9	StringTie	exon	133107988	133108406	1000	-	.	gene_id "MSTRG.201399"; transcript_id "MSTRG.201399.480"; exon_number "13";
chr9	StringTie	exon	133108673	133108866	1000	-	.	gene_id "MSTRG.201399"; transcript_id "MSTRG.201399.480"; exon_number "14";
chr9	StringTie	exon	133109626	133109721	1000	-	.	gene_id "MSTRG.201399"; transcript_id "MSTRG.201399.480"; exon_number "15";
chr9	StringTie	exon	133110296	133110489	1000	-	.	gene_id "MSTRG.201399"; transcript_id "MSTRG.201399.480"; exon_number "16";
chr9	StringTie	exon	133112042	133112152	1000	-	.	gene_id "MSTRG.201399"; transcript_id "MSTRG.201399.480"; exon_number "17";
chr9	StringTie	exon	133120290	133120369	1000	-	.	gene_id "MSTRG.201399"; transcript_id "MSTRG.201399.480"; exon_number "18";
chr9	StringTie	transcript	133097872	133149146	1000	-	.	gene_id "MSTRG.201399"; transcript_id "MSTRG.201399.481";
chr9	StringTie	exon	133097872	133098762	1000	-	.	gene_id "MSTRG.201399"; transcript_id "MSTRG.201399.481"; exon_number "1";
chr9	StringTie	exon	133100268	133100382	1000	-	.	gene_id "MSTRG.201399"; transcript_id "MSTRG.201399.481"; exon_number "2";
chr9	StringTie	exon	133100496	133101762	1000	-	.	gene_id "MSTRG.201399"; transcript_id "MSTRG.201399.481"; exon_number "3";
chr9	StringTie	exon	133101938	133102139	1000	-	.	gene_id "MSTRG.201399"; transcript_id "MSTRG.201399.481"; exon_number "4";
chr9	StringTie	exon	133102476	133102571	1000	-	.	gene_id "MSTRG.201399"; transcript_id "MSTRG.201399.481"; exon_number "5";
chr9	StringTie	exon	133102779	133102900	1000	-	.	gene_id "MSTRG.201399"; transcript_id "MSTRG.201399.481"; exon_number "6";
chr9	StringTie	exon	133103230	133103262	1000	-	.	gene_id "MSTRG.201399"; transcript_id "MSTRG.201399.481"; exon_number "7";
chr9	StringTie	exon	133103751	133103833	1000	-	.	gene_id "MSTRG.201399"; transcript_id "MSTRG.201399.481"; exon_number "8";
chr9	StringTie	exon	133104263	133104331	1000	-	.	gene_id "MSTRG.201399"; transcript_id "MSTRG.201399.481"; exon_number "9";
chr9	StringTie	exon	133104448	133104647	1000	-	.	gene_id "MSTRG.201399"; transcript_id "MSTRG.201399.481"; exon_number "10";
chr9	StringTie	exon	133105932	133106016	1000	-	.	gene_id "MSTRG.201399"; transcript_id "MSTRG.201399.481"; exon_number "11";
chr9	StringTie	exon	133106645	133106748	1000	-	.	gene_id "MSTRG.201399"; transcript_id "MSTRG.201399.481"; exon_number "12";
chr9	StringTie	exon	133107034	133107300	1000	-	.	gene_id "MSTRG.201399"; transcript_id "MSTRG.201399.481"; exon_number "13";
chr9	StringTie	exon	133107988	133108406	1000	-	.	gene_id "MSTRG.201399"; transcript_id "MSTRG.201399.481"; exon_number "14";
chr9	StringTie	exon	133108673	133108866	1000	-	.	gene_id "MSTRG.201399"; transcript_id "MSTRG.201399.481"; exon_number "15";
chr9	StringTie	exon	133109626	133109721	1000	-	.	gene_id "MSTRG.201399"; transcript_id "MSTRG.201399.481"; exon_number "16";
chr9	StringTie	exon	133110296	133110489	1000	-	.	gene_id "MSTRG.201399"; transcript_id "MSTRG.201399.481"; exon_number "17";
chr9	StringTie	exon	133112042	133112152	1000	-	.	gene_id "MSTRG.201399"; transcript_id "MSTRG.201399.481"; exon_number "18";
chr9	StringTie	exon	133148963	133149146	1000	-	.	gene_id "MSTRG.201399"; transcript_id "MSTRG.201399.481"; exon_number "19";
chr9	StringTie	transcript	133145489	133149447	1000	-	.	gene_id "MSTRG.201399"; transcript_id "MSTRG.201399.489";
chr9	StringTie	exon	133145489	133145531	1000	-	.	gene_id "MSTRG.201399"; transcript_id "MSTRG.201399.489"; exon_number "1";
chr9	StringTie	exon	133148963	133149447	1000	-	.	gene_id "MSTRG.201399"; transcript_id "MSTRG.201399.489"; exon_number "2";
chr9	StringTie	transcript	133097698	133121223	1000	-	.	gene_id "MSTRG.201399"; transcript_id "MSTRG.201399.49";
chr9	StringTie	exon	133097698	133098762	1000	-	.	gene_id "MSTRG.201399"; transcript_id "MSTRG.201399.49"; exon_number "1";
chr9	StringTie	exon	133100268	133100382	1000	-	.	gene_id "MSTRG.201399"; transcript_id "MSTRG.201399.49"; exon_number "2";
chr9	StringTie	exon	133101520	133101762	1000	-	.	gene_id "MSTRG.201399"; transcript_id "MSTRG.201399.49"; exon_number "3";
chr9	StringTie	exon	133101938	133102139	1000	-	.	gene_id "MSTRG.201399"; transcript_id "MSTRG.201399.49"; exon_number "4";
chr9	StringTie	exon	133102476	133102571	1000	-	.	gene_id "MSTRG.201399"; transcript_id "MSTRG.201399.49"; exon_number "5";
chr9	StringTie	exon	133102779	133102900	1000	-	.	gene_id "MSTRG.201399"; transcript_id "MSTRG.201399.49"; exon_number "6";
chr9	StringTie	exon	133103230	133103262	1000	-	.	gene_id "MSTRG.201399"; transcript_id "MSTRG.201399.49"; exon_number "7";
chr9	StringTie	exon	133103747	133103833	1000	-	.	gene_id "MSTRG.201399"; transcript_id "MSTRG.201399.49"; exon_number "8";
chr9	StringTie	exon	133104263	133104331	1000	-	.	gene_id "MSTRG.201399"; transcript_id "MSTRG.201399.49"; exon_number "9";
chr9	StringTie	exon	133105932	133106016	1000	-	.	gene_id "MSTRG.201399"; transcript_id "MSTRG.201399.49"; exon_number "10";
chr9	StringTie	exon	133106645	133106748	1000	-	.	gene_id "MSTRG.201399"; transcript_id "MSTRG.201399.49"; exon_number "11";
chr9	StringTie	exon	133107085	133107300	1000	-	.	gene_id "MSTRG.201399"; transcript_id "MSTRG.201399.49"; exon_number "12";
chr9	StringTie	exon	133107988	133108406	1000	-	.	gene_id "MSTRG.201399"; transcript_id "MSTRG.201399.49"; exon_number "13";
chr9	StringTie	exon	133108673	133108866	1000	-	.	gene_id "MSTRG.201399"; transcript_id "MSTRG.201399.49"; exon_number "14";
chr9	StringTie	exon	133109626	133109721	1000	-	.	gene_id "MSTRG.201399"; transcript_id "MSTRG.201399.49"; exon_number "15";
chr9	StringTie	exon	133110296	133110489	1000	-	.	gene_id "MSTRG.201399"; transcript_id "MSTRG.201399.49"; exon_number "16";
chr9	StringTie	exon	133112042	133112152	1000	-	.	gene_id "MSTRG.201399"; transcript_id "MSTRG.201399.49"; exon_number "17";
chr9	StringTie	exon	133120968	133121223	1000	-	.	gene_id "MSTRG.201399"; transcript_id "MSTRG.201399.49"; exon_number "18";
chr9	StringTie	transcript	133146174	133163977	1000	-	.	gene_id "MSTRG.201399"; transcript_id "MSTRG.201399.490";
chr9	StringTie	exon	133146174	133147939	1000	-	.	gene_id "MSTRG.201399"; transcript_id "MSTRG.201399.490"; exon_number "1";
chr9	StringTie	exon	133148963	133154261	1000	-	.	gene_id "MSTRG.201399"; transcript_id "MSTRG.201399.490"; exon_number "2";
chr9	StringTie	exon	133155178	133155312	1000	-	.	gene_id "MSTRG.201399"; transcript_id "MSTRG.201399.490"; exon_number "3";
chr9	StringTie	exon	133155901	133155936	1000	-	.	gene_id "MSTRG.201399"; transcript_id "MSTRG.201399.490"; exon_number "4";
chr9	StringTie	exon	133156020	133156065	1000	-	.	gene_id "MSTRG.201399"; transcript_id "MSTRG.201399.490"; exon_number "5";
chr9	StringTie	exon	133161467	133161532	1000	-	.	gene_id "MSTRG.201399"; transcript_id "MSTRG.201399.490"; exon_number "6";
chr9	StringTie	exon	133162342	133162532	1000	-	.	gene_id "MSTRG.201399"; transcript_id "MSTRG.201399.490"; exon_number "7";
chr9	StringTie	exon	133162901	133163977	1000	-	.	gene_id "MSTRG.201399"; transcript_id "MSTRG.201399.490"; exon_number "8";
chr9	StringTie	transcript	133146210	133149420	1000	-	.	gene_id "MSTRG.201399"; transcript_id "MSTRG.201399.491";
chr9	StringTie	exon	133146210	133146793	1000	-	.	gene_id "MSTRG.201399"; transcript_id "MSTRG.201399.491"; exon_number "1";
chr9	StringTie	exon	133148963	133149420	1000	-	.	gene_id "MSTRG.201399"; transcript_id "MSTRG.201399.491"; exon_number "2";
chr9	StringTie	transcript	133146229	133149425	1000	-	.	gene_id "MSTRG.201399"; transcript_id "MSTRG.201399.492";
chr9	StringTie	exon	133146229	133146334	1000	-	.	gene_id "MSTRG.201399"; transcript_id "MSTRG.201399.492"; exon_number "1";
chr9	StringTie	exon	133148963	133149425	1000	-	.	gene_id "MSTRG.201399"; transcript_id "MSTRG.201399.492"; exon_number "2";
chr9	StringTie	transcript	133146622	133149416	1000	-	.	gene_id "MSTRG.201399"; transcript_id "MSTRG.201399.493";
chr9	StringTie	exon	133146622	133146793	1000	-	.	gene_id "MSTRG.201399"; transcript_id "MSTRG.201399.493"; exon_number "1";
chr9	StringTie	exon	133147753	133147939	1000	-	.	gene_id "MSTRG.201399"; transcript_id "MSTRG.201399.493"; exon_number "2";
chr9	StringTie	exon	133148963	133149416	1000	-	.	gene_id "MSTRG.201399"; transcript_id "MSTRG.201399.493"; exon_number "3";
chr9	StringTie	transcript	133147041	133163992	1000	-	.	gene_id "MSTRG.201399"; transcript_id "MSTRG.201399.494";
chr9	StringTie	exon	133147041	133147885	1000	-	.	gene_id "MSTRG.201399"; transcript_id "MSTRG.201399.494"; exon_number "1";
chr9	StringTie	exon	133148963	133154261	1000	-	.	gene_id "MSTRG.201399"; transcript_id "MSTRG.201399.494"; exon_number "2";
chr9	StringTie	exon	133155178	133155312	1000	-	.	gene_id "MSTRG.201399"; transcript_id "MSTRG.201399.494"; exon_number "3";
chr9	StringTie	exon	133155901	133155936	1000	-	.	gene_id "MSTRG.201399"; transcript_id "MSTRG.201399.494"; exon_number "4";
chr9	StringTie	exon	133156015	133156065	1000	-	.	gene_id "MSTRG.201399"; transcript_id "MSTRG.201399.494"; exon_number "5";
chr9	StringTie	exon	133161467	133161532	1000	-	.	gene_id "MSTRG.201399"; transcript_id "MSTRG.201399.494"; exon_number "6";
chr9	StringTie	exon	133162342	133162433	1000	-	.	gene_id "MSTRG.201399"; transcript_id "MSTRG.201399.494"; exon_number "7";
chr9	StringTie	exon	133162508	133162532	1000	-	.	gene_id "MSTRG.201399"; transcript_id "MSTRG.201399.494"; exon_number "8";
chr9	StringTie	exon	133163754	133163992	1000	-	.	gene_id "MSTRG.201399"; transcript_id "MSTRG.201399.494"; exon_number "9";
chr9	StringTie	transcript	133147159	133149679	1000	-	.	gene_id "MSTRG.201399"; transcript_id "MSTRG.201399.495";
chr9	StringTie	exon	133147159	133147948	1000	-	.	gene_id "MSTRG.201399"; transcript_id "MSTRG.201399.495"; exon_number "1";
chr9	StringTie	exon	133148963	133149679	1000	-	.	gene_id "MSTRG.201399"; transcript_id "MSTRG.201399.495"; exon_number "2";
chr9	StringTie	transcript	133147467	133149556	1000	-	.	gene_id "MSTRG.201399"; transcript_id "MSTRG.201399.496";
chr9	StringTie	exon	133147467	133148144	1000	-	.	gene_id "MSTRG.201399"; transcript_id "MSTRG.201399.496"; exon_number "1";
chr9	StringTie	exon	133148963	133149556	1000	-	.	gene_id "MSTRG.201399"; transcript_id "MSTRG.201399.496"; exon_number "2";
chr9	StringTie	transcript	133147867	133149440	1000	-	.	gene_id "MSTRG.201399"; transcript_id "MSTRG.201399.497";
chr9	StringTie	exon	133147867	133147986	1000	-	.	gene_id "MSTRG.201399"; transcript_id "MSTRG.201399.497"; exon_number "1";
chr9	StringTie	exon	133148963	133149440	1000	-	.	gene_id "MSTRG.201399"; transcript_id "MSTRG.201399.497"; exon_number "2";
chr9	StringTie	transcript	133149743	133163912	1000	-	.	gene_id "MSTRG.201399"; transcript_id "MSTRG.201399.498";
chr9	StringTie	exon	133149743	133150066	1000	-	.	gene_id "MSTRG.201399"; transcript_id "MSTRG.201399.498"; exon_number "1";
chr9	StringTie	exon	133152876	133155312	1000	-	.	gene_id "MSTRG.201399"; transcript_id "MSTRG.201399.498"; exon_number "2";
chr9	StringTie	exon	133155901	133155936	1000	-	.	gene_id "MSTRG.201399"; transcript_id "MSTRG.201399.498"; exon_number "3";
chr9	StringTie	exon	133156015	133156065	1000	-	.	gene_id "MSTRG.201399"; transcript_id "MSTRG.201399.498"; exon_number "4";
chr9	StringTie	exon	133161467	133161532	1000	-	.	gene_id "MSTRG.201399"; transcript_id "MSTRG.201399.498"; exon_number "5";
chr9	StringTie	exon	133162342	133162532	1000	-	.	gene_id "MSTRG.201399"; transcript_id "MSTRG.201399.498"; exon_number "6";
chr9	StringTie	exon	133163754	133163912	1000	-	.	gene_id "MSTRG.201399"; transcript_id "MSTRG.201399.498"; exon_number "7";
chr9	StringTie	transcript	133149781	133163921	1000	-	.	gene_id "MSTRG.201399"; transcript_id "MSTRG.201399.499";
chr9	StringTie	exon	133149781	133154242	1000	-	.	gene_id "MSTRG.201399"; transcript_id "MSTRG.201399.499"; exon_number "1";
chr9	StringTie	exon	133155178	133155312	1000	-	.	gene_id "MSTRG.201399"; transcript_id "MSTRG.201399.499"; exon_number "2";
chr9	StringTie	exon	133155901	133155936	1000	-	.	gene_id "MSTRG.201399"; transcript_id "MSTRG.201399.499"; exon_number "3";
chr9	StringTie	exon	133156020	133156065	1000	-	.	gene_id "MSTRG.201399"; transcript_id "MSTRG.201399.499"; exon_number "4";
chr9	StringTie	exon	133161467	133161532	1000	-	.	gene_id "MSTRG.201399"; transcript_id "MSTRG.201399.499"; exon_number "5";
chr9	StringTie	exon	133162342	133162545	1000	-	.	gene_id "MSTRG.201399"; transcript_id "MSTRG.201399.499"; exon_number "6";
chr9	StringTie	exon	133163754	133163921	1000	-	.	gene_id "MSTRG.201399"; transcript_id "MSTRG.201399.499"; exon_number "7";
chr9	StringTie	transcript	133097497	133121300	1000	-	.	gene_id "MSTRG.201399"; transcript_id "MSTRG.201399.5";
chr9	StringTie	exon	133097497	133098762	1000	-	.	gene_id "MSTRG.201399"; transcript_id "MSTRG.201399.5"; exon_number "1";
chr9	StringTie	exon	133100268	133100382	1000	-	.	gene_id "MSTRG.201399"; transcript_id "MSTRG.201399.5"; exon_number "2";
chr9	StringTie	exon	133101520	133101762	1000	-	.	gene_id "MSTRG.201399"; transcript_id "MSTRG.201399.5"; exon_number "3";
chr9	StringTie	exon	133101938	133102139	1000	-	.	gene_id "MSTRG.201399"; transcript_id "MSTRG.201399.5"; exon_number "4";
chr9	StringTie	exon	133102476	133102571	1000	-	.	gene_id "MSTRG.201399"; transcript_id "MSTRG.201399.5"; exon_number "5";
chr9	StringTie	exon	133102779	133102900	1000	-	.	gene_id "MSTRG.201399"; transcript_id "MSTRG.201399.5"; exon_number "6";
chr9	StringTie	exon	133103230	133103262	1000	-	.	gene_id "MSTRG.201399"; transcript_id "MSTRG.201399.5"; exon_number "7";
chr9	StringTie	exon	133103747	133103833	1000	-	.	gene_id "MSTRG.201399"; transcript_id "MSTRG.201399.5"; exon_number "8";
chr9	StringTie	exon	133104263	133104331	1000	-	.	gene_id "MSTRG.201399"; transcript_id "MSTRG.201399.5"; exon_number "9";
chr9	StringTie	exon	133104448	133104551	1000	-	.	gene_id "MSTRG.201399"; transcript_id "MSTRG.201399.5"; exon_number "10";
chr9	StringTie	exon	133104668	133104784	1000	-	.	gene_id "MSTRG.201399"; transcript_id "MSTRG.201399.5"; exon_number "11";
chr9	StringTie	exon	133105932	133106016	1000	-	.	gene_id "MSTRG.201399"; transcript_id "MSTRG.201399.5"; exon_number "12";
chr9	StringTie	exon	133106645	133106748	1000	-	.	gene_id "MSTRG.201399"; transcript_id "MSTRG.201399.5"; exon_number "13";
chr9	StringTie	exon	133107085	133107300	1000	-	.	gene_id "MSTRG.201399"; transcript_id "MSTRG.201399.5"; exon_number "14";
chr9	StringTie	exon	133107988	133108406	1000	-	.	gene_id "MSTRG.201399"; transcript_id "MSTRG.201399.5"; exon_number "15";
chr9	StringTie	exon	133108673	133108866	1000	-	.	gene_id "MSTRG.201399"; transcript_id "MSTRG.201399.5"; exon_number "16";
chr9	StringTie	exon	133109626	133109721	1000	-	.	gene_id "MSTRG.201399"; transcript_id "MSTRG.201399.5"; exon_number "17";
chr9	StringTie	exon	133110296	133110489	1000	-	.	gene_id "MSTRG.201399"; transcript_id "MSTRG.201399.5"; exon_number "18";
chr9	StringTie	exon	133112042	133112152	1000	-	.	gene_id "MSTRG.201399"; transcript_id "MSTRG.201399.5"; exon_number "19";
chr9	StringTie	exon	133120972	133121300	1000	-	.	gene_id "MSTRG.201399"; transcript_id "MSTRG.201399.5"; exon_number "20";
chr9	StringTie	transcript	133097698	133120443	1000	-	.	gene_id "MSTRG.201399"; transcript_id "MSTRG.201399.50";
chr9	StringTie	exon	133097698	133098494	1000	-	.	gene_id "MSTRG.201399"; transcript_id "MSTRG.201399.50"; exon_number "1";
chr9	StringTie	exon	133098526	133098762	1000	-	.	gene_id "MSTRG.201399"; transcript_id "MSTRG.201399.50"; exon_number "2";
chr9	StringTie	exon	133100268	133100382	1000	-	.	gene_id "MSTRG.201399"; transcript_id "MSTRG.201399.50"; exon_number "3";
chr9	StringTie	exon	133101520	133101762	1000	-	.	gene_id "MSTRG.201399"; transcript_id "MSTRG.201399.50"; exon_number "4";
chr9	StringTie	exon	133101938	133102139	1000	-	.	gene_id "MSTRG.201399"; transcript_id "MSTRG.201399.50"; exon_number "5";
chr9	StringTie	exon	133102476	133102571	1000	-	.	gene_id "MSTRG.201399"; transcript_id "MSTRG.201399.50"; exon_number "6";
chr9	StringTie	exon	133102779	133102900	1000	-	.	gene_id "MSTRG.201399"; transcript_id "MSTRG.201399.50"; exon_number "7";
chr9	StringTie	exon	133103230	133103262	1000	-	.	gene_id "MSTRG.201399"; transcript_id "MSTRG.201399.50"; exon_number "8";
chr9	StringTie	exon	133103747	133103833	1000	-	.	gene_id "MSTRG.201399"; transcript_id "MSTRG.201399.50"; exon_number "9";
chr9	StringTie	exon	133104263	133104331	1000	-	.	gene_id "MSTRG.201399"; transcript_id "MSTRG.201399.50"; exon_number "10";
chr9	StringTie	exon	133105932	133106016	1000	-	.	gene_id "MSTRG.201399"; transcript_id "MSTRG.201399.50"; exon_number "11";
chr9	StringTie	exon	133106645	133106748	1000	-	.	gene_id "MSTRG.201399"; transcript_id "MSTRG.201399.50"; exon_number "12";
chr9	StringTie	exon	133107085	133107300	1000	-	.	gene_id "MSTRG.201399"; transcript_id "MSTRG.201399.50"; exon_number "13";
chr9	StringTie	exon	133107988	133108406	1000	-	.	gene_id "MSTRG.201399"; transcript_id "MSTRG.201399.50"; exon_number "14";
chr9	StringTie	exon	133108673	133108866	1000	-	.	gene_id "MSTRG.201399"; transcript_id "MSTRG.201399.50"; exon_number "15";
chr9	StringTie	exon	133109626	133109721	1000	-	.	gene_id "MSTRG.201399"; transcript_id "MSTRG.201399.50"; exon_number "16";
chr9	StringTie	exon	133110296	133110489	1000	-	.	gene_id "MSTRG.201399"; transcript_id "MSTRG.201399.50"; exon_number "17";
chr9	StringTie	exon	133112042	133112152	1000	-	.	gene_id "MSTRG.201399"; transcript_id "MSTRG.201399.50"; exon_number "18";
chr9	StringTie	exon	133120290	133120443	1000	-	.	gene_id "MSTRG.201399"; transcript_id "MSTRG.201399.50"; exon_number "19";
chr9	StringTie	transcript	133149807	133163977	1000	-	.	gene_id "MSTRG.201399"; transcript_id "MSTRG.201399.500";
chr9	StringTie	exon	133149807	133150066	1000	-	.	gene_id "MSTRG.201399"; transcript_id "MSTRG.201399.500"; exon_number "1";
chr9	StringTie	exon	133152876	133154261	1000	-	.	gene_id "MSTRG.201399"; transcript_id "MSTRG.201399.500"; exon_number "2";
chr9	StringTie	exon	133155178	133155312	1000	-	.	gene_id "MSTRG.201399"; transcript_id "MSTRG.201399.500"; exon_number "3";
chr9	StringTie	exon	133155901	133155936	1000	-	.	gene_id "MSTRG.201399"; transcript_id "MSTRG.201399.500"; exon_number "4";
chr9	StringTie	exon	133156020	133156102	1000	-	.	gene_id "MSTRG.201399"; transcript_id "MSTRG.201399.500"; exon_number "5";
chr9	StringTie	exon	133161467	133161532	1000	-	.	gene_id "MSTRG.201399"; transcript_id "MSTRG.201399.500"; exon_number "6";
chr9	StringTie	exon	133162342	133162532	1000	-	.	gene_id "MSTRG.201399"; transcript_id "MSTRG.201399.500"; exon_number "7";
chr9	StringTie	exon	133163754	133163977	1000	-	.	gene_id "MSTRG.201399"; transcript_id "MSTRG.201399.500"; exon_number "8";
chr9	StringTie	transcript	133149868	133163964	1000	-	.	gene_id "MSTRG.201399"; transcript_id "MSTRG.201399.501";
chr9	StringTie	exon	133149868	133154261	1000	-	.	gene_id "MSTRG.201399"; transcript_id "MSTRG.201399.501"; exon_number "1";
chr9	StringTie	exon	133155178	133155312	1000	-	.	gene_id "MSTRG.201399"; transcript_id "MSTRG.201399.501"; exon_number "2";
chr9	StringTie	exon	133155901	133155936	1000	-	.	gene_id "MSTRG.201399"; transcript_id "MSTRG.201399.501"; exon_number "3";
chr9	StringTie	exon	133156015	133156065	1000	-	.	gene_id "MSTRG.201399"; transcript_id "MSTRG.201399.501"; exon_number "4";
chr9	StringTie	exon	133161467	133161532	1000	-	.	gene_id "MSTRG.201399"; transcript_id "MSTRG.201399.501"; exon_number "5";
chr9	StringTie	exon	133162342	133162532	1000	-	.	gene_id "MSTRG.201399"; transcript_id "MSTRG.201399.501"; exon_number "6";
chr9	StringTie	exon	133163086	133163421	1000	-	.	gene_id "MSTRG.201399"; transcript_id "MSTRG.201399.501"; exon_number "7";
chr9	StringTie	exon	133163754	133163964	1000	-	.	gene_id "MSTRG.201399"; transcript_id "MSTRG.201399.501"; exon_number "8";
chr9	StringTie	transcript	133149871	133163936	1000	-	.	gene_id "MSTRG.201399"; transcript_id "MSTRG.201399.502";
chr9	StringTie	exon	133149871	133154261	1000	-	.	gene_id "MSTRG.201399"; transcript_id "MSTRG.201399.502"; exon_number "1";
chr9	StringTie	exon	133155178	133155312	1000	-	.	gene_id "MSTRG.201399"; transcript_id "MSTRG.201399.502"; exon_number "2";
chr9	StringTie	exon	133155901	133155936	1000	-	.	gene_id "MSTRG.201399"; transcript_id "MSTRG.201399.502"; exon_number "3";
chr9	StringTie	exon	133156015	133156102	1000	-	.	gene_id "MSTRG.201399"; transcript_id "MSTRG.201399.502"; exon_number "4";
chr9	StringTie	exon	133161467	133161532	1000	-	.	gene_id "MSTRG.201399"; transcript_id "MSTRG.201399.502"; exon_number "5";
chr9	StringTie	exon	133162342	133162532	1000	-	.	gene_id "MSTRG.201399"; transcript_id "MSTRG.201399.502"; exon_number "6";
chr9	StringTie	exon	133163659	133163936	1000	-	.	gene_id "MSTRG.201399"; transcript_id "MSTRG.201399.502"; exon_number "7";
chr9	StringTie	transcript	133149953	133163943	1000	-	.	gene_id "MSTRG.201399"; transcript_id "MSTRG.201399.503";
chr9	StringTie	exon	133149953	133150066	1000	-	.	gene_id "MSTRG.201399"; transcript_id "MSTRG.201399.503"; exon_number "1";
chr9	StringTie	exon	133152876	133154261	1000	-	.	gene_id "MSTRG.201399"; transcript_id "MSTRG.201399.503"; exon_number "2";
chr9	StringTie	exon	133155178	133155312	1000	-	.	gene_id "MSTRG.201399"; transcript_id "MSTRG.201399.503"; exon_number "3";
chr9	StringTie	exon	133155901	133155936	1000	-	.	gene_id "MSTRG.201399"; transcript_id "MSTRG.201399.503"; exon_number "4";
chr9	StringTie	exon	133156020	133156065	1000	-	.	gene_id "MSTRG.201399"; transcript_id "MSTRG.201399.503"; exon_number "5";
chr9	StringTie	exon	133161467	133161532	1000	-	.	gene_id "MSTRG.201399"; transcript_id "MSTRG.201399.503"; exon_number "6";
chr9	StringTie	exon	133162342	133162532	1000	-	.	gene_id "MSTRG.201399"; transcript_id "MSTRG.201399.503"; exon_number "7";
chr9	StringTie	exon	133163754	133163943	1000	-	.	gene_id "MSTRG.201399"; transcript_id "MSTRG.201399.503"; exon_number "8";
chr9	StringTie	transcript	133150037	133163975	1000	-	.	gene_id "MSTRG.201399"; transcript_id "MSTRG.201399.504";
chr9	StringTie	exon	133150037	133150066	1000	-	.	gene_id "MSTRG.201399"; transcript_id "MSTRG.201399.504"; exon_number "1";
chr9	StringTie	exon	133152876	133154261	1000	-	.	gene_id "MSTRG.201399"; transcript_id "MSTRG.201399.504"; exon_number "2";
chr9	StringTie	exon	133155178	133155312	1000	-	.	gene_id "MSTRG.201399"; transcript_id "MSTRG.201399.504"; exon_number "3";
chr9	StringTie	exon	133155901	133155936	1000	-	.	gene_id "MSTRG.201399"; transcript_id "MSTRG.201399.504"; exon_number "4";
chr9	StringTie	exon	133156015	133156065	1000	-	.	gene_id "MSTRG.201399"; transcript_id "MSTRG.201399.504"; exon_number "5";
chr9	StringTie	exon	133161467	133161532	1000	-	.	gene_id "MSTRG.201399"; transcript_id "MSTRG.201399.504"; exon_number "6";
chr9	StringTie	exon	133162342	133162532	1000	-	.	gene_id "MSTRG.201399"; transcript_id "MSTRG.201399.504"; exon_number "7";
chr9	StringTie	exon	133163754	133163975	1000	-	.	gene_id "MSTRG.201399"; transcript_id "MSTRG.201399.504"; exon_number "8";
chr9	StringTie	transcript	133151382	133164006	1000	-	.	gene_id "MSTRG.201399"; transcript_id "MSTRG.201399.505";
chr9	StringTie	exon	133151382	133154261	1000	-	.	gene_id "MSTRG.201399"; transcript_id "MSTRG.201399.505"; exon_number "1";
chr9	StringTie	exon	133155178	133155312	1000	-	.	gene_id "MSTRG.201399"; transcript_id "MSTRG.201399.505"; exon_number "2";
chr9	StringTie	exon	133155901	133155936	1000	-	.	gene_id "MSTRG.201399"; transcript_id "MSTRG.201399.505"; exon_number "3";
chr9	StringTie	exon	133156020	133156102	1000	-	.	gene_id "MSTRG.201399"; transcript_id "MSTRG.201399.505"; exon_number "4";
chr9	StringTie	exon	133161467	133161532	1000	-	.	gene_id "MSTRG.201399"; transcript_id "MSTRG.201399.505"; exon_number "5";
chr9	StringTie	exon	133162342	133162532	1000	-	.	gene_id "MSTRG.201399"; transcript_id "MSTRG.201399.505"; exon_number "6";
chr9	StringTie	exon	133163750	133164006	1000	-	.	gene_id "MSTRG.201399"; transcript_id "MSTRG.201399.505"; exon_number "7";
chr9	StringTie	transcript	133151399	133163954	1000	-	.	gene_id "MSTRG.201399"; transcript_id "MSTRG.201399.506";
chr9	StringTie	exon	133151399	133154555	1000	-	.	gene_id "MSTRG.201399"; transcript_id "MSTRG.201399.506"; exon_number "1";
chr9	StringTie	exon	133155178	133155312	1000	-	.	gene_id "MSTRG.201399"; transcript_id "MSTRG.201399.506"; exon_number "2";
chr9	StringTie	exon	133155901	133155936	1000	-	.	gene_id "MSTRG.201399"; transcript_id "MSTRG.201399.506"; exon_number "3";
chr9	StringTie	exon	133156015	133156065	1000	-	.	gene_id "MSTRG.201399"; transcript_id "MSTRG.201399.506"; exon_number "4";
chr9	StringTie	exon	133161467	133161532	1000	-	.	gene_id "MSTRG.201399"; transcript_id "MSTRG.201399.506"; exon_number "5";
chr9	StringTie	exon	133162342	133162532	1000	-	.	gene_id "MSTRG.201399"; transcript_id "MSTRG.201399.506"; exon_number "6";
chr9	StringTie	exon	133163659	133163954	1000	-	.	gene_id "MSTRG.201399"; transcript_id "MSTRG.201399.506"; exon_number "7";
chr9	StringTie	transcript	133151443	133163952	1000	-	.	gene_id "MSTRG.201399"; transcript_id "MSTRG.201399.507";
chr9	StringTie	exon	133151443	133154261	1000	-	.	gene_id "MSTRG.201399"; transcript_id "MSTRG.201399.507"; exon_number "1";
chr9	StringTie	exon	133155178	133155312	1000	-	.	gene_id "MSTRG.201399"; transcript_id "MSTRG.201399.507"; exon_number "2";
chr9	StringTie	exon	133155901	133155936	1000	-	.	gene_id "MSTRG.201399"; transcript_id "MSTRG.201399.507"; exon_number "3";
chr9	StringTie	exon	133156020	133156065	1000	-	.	gene_id "MSTRG.201399"; transcript_id "MSTRG.201399.507"; exon_number "4";
chr9	StringTie	exon	133161467	133161532	1000	-	.	gene_id "MSTRG.201399"; transcript_id "MSTRG.201399.507"; exon_number "5";
chr9	StringTie	exon	133162342	133162433	1000	-	.	gene_id "MSTRG.201399"; transcript_id "MSTRG.201399.507"; exon_number "6";
chr9	StringTie	exon	133162462	133162532	1000	-	.	gene_id "MSTRG.201399"; transcript_id "MSTRG.201399.507"; exon_number "7";
chr9	StringTie	exon	133163754	133163952	1000	-	.	gene_id "MSTRG.201399"; transcript_id "MSTRG.201399.507"; exon_number "8";
chr9	StringTie	transcript	133152013	133164006	1000	-	.	gene_id "MSTRG.201399"; transcript_id "MSTRG.201399.508";
chr9	StringTie	exon	133152013	133154242	1000	-	.	gene_id "MSTRG.201399"; transcript_id "MSTRG.201399.508"; exon_number "1";
chr9	StringTie	exon	133155178	133155312	1000	-	.	gene_id "MSTRG.201399"; transcript_id "MSTRG.201399.508"; exon_number "2";
chr9	StringTie	exon	133155901	133155936	1000	-	.	gene_id "MSTRG.201399"; transcript_id "MSTRG.201399.508"; exon_number "3";
chr9	StringTie	exon	133156020	133156065	1000	-	.	gene_id "MSTRG.201399"; transcript_id "MSTRG.201399.508"; exon_number "4";
chr9	StringTie	exon	133161467	133161532	1000	-	.	gene_id "MSTRG.201399"; transcript_id "MSTRG.201399.508"; exon_number "5";
chr9	StringTie	exon	133162342	133162532	1000	-	.	gene_id "MSTRG.201399"; transcript_id "MSTRG.201399.508"; exon_number "6";
chr9	StringTie	exon	133163754	133164006	1000	-	.	gene_id "MSTRG.201399"; transcript_id "MSTRG.201399.508"; exon_number "7";
chr9	StringTie	transcript	133152209	133163970	1000	-	.	gene_id "MSTRG.201399"; transcript_id "MSTRG.201399.509";
chr9	StringTie	exon	133152209	133154261	1000	-	.	gene_id "MSTRG.201399"; transcript_id "MSTRG.201399.509"; exon_number "1";
chr9	StringTie	exon	133155178	133155312	1000	-	.	gene_id "MSTRG.201399"; transcript_id "MSTRG.201399.509"; exon_number "2";
chr9	StringTie	exon	133155901	133155936	1000	-	.	gene_id "MSTRG.201399"; transcript_id "MSTRG.201399.509"; exon_number "3";
chr9	StringTie	exon	133156015	133156065	1000	-	.	gene_id "MSTRG.201399"; transcript_id "MSTRG.201399.509"; exon_number "4";
chr9	StringTie	exon	133161467	133161532	1000	-	.	gene_id "MSTRG.201399"; transcript_id "MSTRG.201399.509"; exon_number "5";
chr9	StringTie	exon	133162342	133162532	1000	-	.	gene_id "MSTRG.201399"; transcript_id "MSTRG.201399.509"; exon_number "6";
chr9	StringTie	exon	133163750	133163970	1000	-	.	gene_id "MSTRG.201399"; transcript_id "MSTRG.201399.509"; exon_number "7";
chr9	StringTie	transcript	133097705	133131810	1000	-	.	gene_id "MSTRG.201399"; transcript_id "MSTRG.201399.51";
chr9	StringTie	exon	133097705	133098762	1000	-	.	gene_id "MSTRG.201399"; transcript_id "MSTRG.201399.51"; exon_number "1";
chr9	StringTie	exon	133100268	133100382	1000	-	.	gene_id "MSTRG.201399"; transcript_id "MSTRG.201399.51"; exon_number "2";
chr9	StringTie	exon	133101520	133101762	1000	-	.	gene_id "MSTRG.201399"; transcript_id "MSTRG.201399.51"; exon_number "3";
chr9	StringTie	exon	133101938	133102139	1000	-	.	gene_id "MSTRG.201399"; transcript_id "MSTRG.201399.51"; exon_number "4";
chr9	StringTie	exon	133102476	133102571	1000	-	.	gene_id "MSTRG.201399"; transcript_id "MSTRG.201399.51"; exon_number "5";
chr9	StringTie	exon	133102779	133102900	1000	-	.	gene_id "MSTRG.201399"; transcript_id "MSTRG.201399.51"; exon_number "6";
chr9	StringTie	exon	133103230	133103262	1000	-	.	gene_id "MSTRG.201399"; transcript_id "MSTRG.201399.51"; exon_number "7";
chr9	StringTie	exon	133103747	133103833	1000	-	.	gene_id "MSTRG.201399"; transcript_id "MSTRG.201399.51"; exon_number "8";
chr9	StringTie	exon	133104263	133104331	1000	-	.	gene_id "MSTRG.201399"; transcript_id "MSTRG.201399.51"; exon_number "9";
chr9	StringTie	exon	133105932	133106016	1000	-	.	gene_id "MSTRG.201399"; transcript_id "MSTRG.201399.51"; exon_number "10";
chr9	StringTie	exon	133106645	133107300	1000	-	.	gene_id "MSTRG.201399"; transcript_id "MSTRG.201399.51"; exon_number "11";
chr9	StringTie	exon	133107988	133108406	1000	-	.	gene_id "MSTRG.201399"; transcript_id "MSTRG.201399.51"; exon_number "12";
chr9	StringTie	exon	133108673	133108866	1000	-	.	gene_id "MSTRG.201399"; transcript_id "MSTRG.201399.51"; exon_number "13";
chr9	StringTie	exon	133109626	133109685	1000	-	.	gene_id "MSTRG.201399"; transcript_id "MSTRG.201399.51"; exon_number "14";
chr9	StringTie	exon	133110296	133110489	1000	-	.	gene_id "MSTRG.201399"; transcript_id "MSTRG.201399.51"; exon_number "15";
chr9	StringTie	exon	133112042	133112152	1000	-	.	gene_id "MSTRG.201399"; transcript_id "MSTRG.201399.51"; exon_number "16";
chr9	StringTie	exon	133130952	133131810	1000	-	.	gene_id "MSTRG.201399"; transcript_id "MSTRG.201399.51"; exon_number "17";
chr9	StringTie	transcript	133152587	133164323	1000	-	.	gene_id "MSTRG.201399"; transcript_id "MSTRG.201399.510";
chr9	StringTie	exon	133152587	133154242	1000	-	.	gene_id "MSTRG.201399"; transcript_id "MSTRG.201399.510"; exon_number "1";
chr9	StringTie	exon	133155178	133155312	1000	-	.	gene_id "MSTRG.201399"; transcript_id "MSTRG.201399.510"; exon_number "2";
chr9	StringTie	exon	133155901	133155936	1000	-	.	gene_id "MSTRG.201399"; transcript_id "MSTRG.201399.510"; exon_number "3";
chr9	StringTie	exon	133156015	133156065	1000	-	.	gene_id "MSTRG.201399"; transcript_id "MSTRG.201399.510"; exon_number "4";
chr9	StringTie	exon	133161467	133161532	1000	-	.	gene_id "MSTRG.201399"; transcript_id "MSTRG.201399.510"; exon_number "5";
chr9	StringTie	exon	133162342	133162532	1000	-	.	gene_id "MSTRG.201399"; transcript_id "MSTRG.201399.510"; exon_number "6";
chr9	StringTie	exon	133163754	133163869	1000	-	.	gene_id "MSTRG.201399"; transcript_id "MSTRG.201399.510"; exon_number "7";
chr9	StringTie	exon	133164211	133164323	1000	-	.	gene_id "MSTRG.201399"; transcript_id "MSTRG.201399.510"; exon_number "8";
chr9	StringTie	transcript	133152674	133163154	1000	-	.	gene_id "MSTRG.201399"; transcript_id "MSTRG.201399.511";
chr9	StringTie	exon	133152674	133154261	1000	-	.	gene_id "MSTRG.201399"; transcript_id "MSTRG.201399.511"; exon_number "1";
chr9	StringTie	exon	133155178	133155312	1000	-	.	gene_id "MSTRG.201399"; transcript_id "MSTRG.201399.511"; exon_number "2";
chr9	StringTie	exon	133155901	133155936	1000	-	.	gene_id "MSTRG.201399"; transcript_id "MSTRG.201399.511"; exon_number "3";
chr9	StringTie	exon	133156020	133156065	1000	-	.	gene_id "MSTRG.201399"; transcript_id "MSTRG.201399.511"; exon_number "4";
chr9	StringTie	exon	133161467	133161532	1000	-	.	gene_id "MSTRG.201399"; transcript_id "MSTRG.201399.511"; exon_number "5";
chr9	StringTie	exon	133162342	133162532	1000	-	.	gene_id "MSTRG.201399"; transcript_id "MSTRG.201399.511"; exon_number "6";
chr9	StringTie	exon	133162897	133163154	1000	-	.	gene_id "MSTRG.201399"; transcript_id "MSTRG.201399.511"; exon_number "7";
chr9	StringTie	transcript	133152708	133163929	1000	-	.	gene_id "MSTRG.201399"; transcript_id "MSTRG.201399.512";
chr9	StringTie	exon	133152708	133154261	1000	-	.	gene_id "MSTRG.201399"; transcript_id "MSTRG.201399.512"; exon_number "1";
chr9	StringTie	exon	133155178	133155349	1000	-	.	gene_id "MSTRG.201399"; transcript_id "MSTRG.201399.512"; exon_number "2";
chr9	StringTie	exon	133155901	133155936	1000	-	.	gene_id "MSTRG.201399"; transcript_id "MSTRG.201399.512"; exon_number "3";
chr9	StringTie	exon	133156020	133156065	1000	-	.	gene_id "MSTRG.201399"; transcript_id "MSTRG.201399.512"; exon_number "4";
chr9	StringTie	exon	133161467	133161532	1000	-	.	gene_id "MSTRG.201399"; transcript_id "MSTRG.201399.512"; exon_number "5";
chr9	StringTie	exon	133162342	133162532	1000	-	.	gene_id "MSTRG.201399"; transcript_id "MSTRG.201399.512"; exon_number "6";
chr9	StringTie	exon	133163754	133163929	1000	-	.	gene_id "MSTRG.201399"; transcript_id "MSTRG.201399.512"; exon_number "7";
chr9	StringTie	transcript	133152710	133163943	1000	-	.	gene_id "MSTRG.201399"; transcript_id "MSTRG.201399.513";
chr9	StringTie	exon	133152710	133154107	1000	-	.	gene_id "MSTRG.201399"; transcript_id "MSTRG.201399.513"; exon_number "1";
chr9	StringTie	exon	133155178	133155312	1000	-	.	gene_id "MSTRG.201399"; transcript_id "MSTRG.201399.513"; exon_number "2";
chr9	StringTie	exon	133155901	133155936	1000	-	.	gene_id "MSTRG.201399"; transcript_id "MSTRG.201399.513"; exon_number "3";
chr9	StringTie	exon	133156015	133156065	1000	-	.	gene_id "MSTRG.201399"; transcript_id "MSTRG.201399.513"; exon_number "4";
chr9	StringTie	exon	133161467	133161532	1000	-	.	gene_id "MSTRG.201399"; transcript_id "MSTRG.201399.513"; exon_number "5";
chr9	StringTie	exon	133162342	133162532	1000	-	.	gene_id "MSTRG.201399"; transcript_id "MSTRG.201399.513"; exon_number "6";
chr9	StringTie	exon	133163754	133163943	1000	-	.	gene_id "MSTRG.201399"; transcript_id "MSTRG.201399.513"; exon_number "7";
chr9	StringTie	transcript	133152719	133162913	1000	-	.	gene_id "MSTRG.201399"; transcript_id "MSTRG.201399.514";
chr9	StringTie	exon	133152719	133154261	1000	-	.	gene_id "MSTRG.201399"; transcript_id "MSTRG.201399.514"; exon_number "1";
chr9	StringTie	exon	133155178	133155312	1000	-	.	gene_id "MSTRG.201399"; transcript_id "MSTRG.201399.514"; exon_number "2";
chr9	StringTie	exon	133155901	133156065	1000	-	.	gene_id "MSTRG.201399"; transcript_id "MSTRG.201399.514"; exon_number "3";
chr9	StringTie	exon	133161467	133161532	1000	-	.	gene_id "MSTRG.201399"; transcript_id "MSTRG.201399.514"; exon_number "4";
chr9	StringTie	exon	133162342	133162532	1000	-	.	gene_id "MSTRG.201399"; transcript_id "MSTRG.201399.514"; exon_number "5";
chr9	StringTie	exon	133162897	133162913	1000	-	.	gene_id "MSTRG.201399"; transcript_id "MSTRG.201399.514"; exon_number "6";
chr9	StringTie	transcript	133152738	133162506	1000	-	.	gene_id "MSTRG.201399"; transcript_id "MSTRG.201399.515";
chr9	StringTie	exon	133152738	133155312	1000	-	.	gene_id "MSTRG.201399"; transcript_id "MSTRG.201399.515"; exon_number "1";
chr9	StringTie	exon	133155901	133155936	1000	-	.	gene_id "MSTRG.201399"; transcript_id "MSTRG.201399.515"; exon_number "2";
chr9	StringTie	exon	133156015	133156065	1000	-	.	gene_id "MSTRG.201399"; transcript_id "MSTRG.201399.515"; exon_number "3";
chr9	StringTie	exon	133161467	133161532	1000	-	.	gene_id "MSTRG.201399"; transcript_id "MSTRG.201399.515"; exon_number "4";
chr9	StringTie	exon	133162338	133162506	1000	-	.	gene_id "MSTRG.201399"; transcript_id "MSTRG.201399.515"; exon_number "5";
chr9	StringTie	transcript	133152741	133163971	1000	-	.	gene_id "MSTRG.201399"; transcript_id "MSTRG.201399.516";
chr9	StringTie	exon	133152741	133154261	1000	-	.	gene_id "MSTRG.201399"; transcript_id "MSTRG.201399.516"; exon_number "1";
chr9	StringTie	exon	133155178	133155312	1000	-	.	gene_id "MSTRG.201399"; transcript_id "MSTRG.201399.516"; exon_number "2";
chr9	StringTie	exon	133155901	133155936	1000	-	.	gene_id "MSTRG.201399"; transcript_id "MSTRG.201399.516"; exon_number "3";
chr9	StringTie	exon	133156020	133156102	1000	-	.	gene_id "MSTRG.201399"; transcript_id "MSTRG.201399.516"; exon_number "4";
chr9	StringTie	exon	133161467	133161532	1000	-	.	gene_id "MSTRG.201399"; transcript_id "MSTRG.201399.516"; exon_number "5";
chr9	StringTie	exon	133162342	133162532	1000	-	.	gene_id "MSTRG.201399"; transcript_id "MSTRG.201399.516"; exon_number "6";
chr9	StringTie	exon	133163659	133163971	1000	-	.	gene_id "MSTRG.201399"; transcript_id "MSTRG.201399.516"; exon_number "7";
chr9	StringTie	transcript	133152750	133163898	1000	-	.	gene_id "MSTRG.201399"; transcript_id "MSTRG.201399.517";
chr9	StringTie	exon	133152750	133154242	1000	-	.	gene_id "MSTRG.201399"; transcript_id "MSTRG.201399.517"; exon_number "1";
chr9	StringTie	exon	133155178	133155312	1000	-	.	gene_id "MSTRG.201399"; transcript_id "MSTRG.201399.517"; exon_number "2";
chr9	StringTie	exon	133155901	133155936	1000	-	.	gene_id "MSTRG.201399"; transcript_id "MSTRG.201399.517"; exon_number "3";
chr9	StringTie	exon	133156020	133156102	1000	-	.	gene_id "MSTRG.201399"; transcript_id "MSTRG.201399.517"; exon_number "4";
chr9	StringTie	exon	133161467	133161532	1000	-	.	gene_id "MSTRG.201399"; transcript_id "MSTRG.201399.517"; exon_number "5";
chr9	StringTie	exon	133162342	133162532	1000	-	.	gene_id "MSTRG.201399"; transcript_id "MSTRG.201399.517"; exon_number "6";
chr9	StringTie	exon	133163754	133163898	1000	-	.	gene_id "MSTRG.201399"; transcript_id "MSTRG.201399.517"; exon_number "7";
chr9	StringTie	transcript	133152763	133163929	1000	-	.	gene_id "MSTRG.201399"; transcript_id "MSTRG.201399.518";
chr9	StringTie	exon	133152763	133154242	1000	-	.	gene_id "MSTRG.201399"; transcript_id "MSTRG.201399.518"; exon_number "1";
chr9	StringTie	exon	133155178	133155312	1000	-	.	gene_id "MSTRG.201399"; transcript_id "MSTRG.201399.518"; exon_number "2";
chr9	StringTie	exon	133155901	133155936	1000	-	.	gene_id "MSTRG.201399"; transcript_id "MSTRG.201399.518"; exon_number "3";
chr9	StringTie	exon	133156015	133156102	1000	-	.	gene_id "MSTRG.201399"; transcript_id "MSTRG.201399.518"; exon_number "4";
chr9	StringTie	exon	133161467	133161532	1000	-	.	gene_id "MSTRG.201399"; transcript_id "MSTRG.201399.518"; exon_number "5";
chr9	StringTie	exon	133162342	133162532	1000	-	.	gene_id "MSTRG.201399"; transcript_id "MSTRG.201399.518"; exon_number "6";
chr9	StringTie	exon	133163754	133163929	1000	-	.	gene_id "MSTRG.201399"; transcript_id "MSTRG.201399.518"; exon_number "7";
chr9	StringTie	transcript	133152775	133163975	1000	-	.	gene_id "MSTRG.201399"; transcript_id "MSTRG.201399.519";
chr9	StringTie	exon	133152775	133154261	1000	-	.	gene_id "MSTRG.201399"; transcript_id "MSTRG.201399.519"; exon_number "1";
chr9	StringTie	exon	133155178	133155312	1000	-	.	gene_id "MSTRG.201399"; transcript_id "MSTRG.201399.519"; exon_number "2";
chr9	StringTie	exon	133155901	133155936	1000	-	.	gene_id "MSTRG.201399"; transcript_id "MSTRG.201399.519"; exon_number "3";
chr9	StringTie	exon	133156020	133156065	1000	-	.	gene_id "MSTRG.201399"; transcript_id "MSTRG.201399.519"; exon_number "4";
chr9	StringTie	exon	133161467	133161532	1000	-	.	gene_id "MSTRG.201399"; transcript_id "MSTRG.201399.519"; exon_number "5";
chr9	StringTie	exon	133162342	133162414	1000	-	.	gene_id "MSTRG.201399"; transcript_id "MSTRG.201399.519"; exon_number "6";
chr9	StringTie	exon	133162462	133162532	1000	-	.	gene_id "MSTRG.201399"; transcript_id "MSTRG.201399.519"; exon_number "7";
chr9	StringTie	exon	133163754	133163975	1000	-	.	gene_id "MSTRG.201399"; transcript_id "MSTRG.201399.519"; exon_number "8";
chr9	StringTie	transcript	133097707	133121208	1000	-	.	gene_id "MSTRG.201399"; transcript_id "MSTRG.201399.52";
chr9	StringTie	exon	133097707	133098762	1000	-	.	gene_id "MSTRG.201399"; transcript_id "MSTRG.201399.52"; exon_number "1";
chr9	StringTie	exon	133100268	133100382	1000	-	.	gene_id "MSTRG.201399"; transcript_id "MSTRG.201399.52"; exon_number "2";
chr9	StringTie	exon	133101520	133101762	1000	-	.	gene_id "MSTRG.201399"; transcript_id "MSTRG.201399.52"; exon_number "3";
chr9	StringTie	exon	133101938	133102139	1000	-	.	gene_id "MSTRG.201399"; transcript_id "MSTRG.201399.52"; exon_number "4";
chr9	StringTie	exon	133102476	133102571	1000	-	.	gene_id "MSTRG.201399"; transcript_id "MSTRG.201399.52"; exon_number "5";
chr9	StringTie	exon	133102779	133102900	1000	-	.	gene_id "MSTRG.201399"; transcript_id "MSTRG.201399.52"; exon_number "6";
chr9	StringTie	exon	133103230	133103262	1000	-	.	gene_id "MSTRG.201399"; transcript_id "MSTRG.201399.52"; exon_number "7";
chr9	StringTie	exon	133103747	133103833	1000	-	.	gene_id "MSTRG.201399"; transcript_id "MSTRG.201399.52"; exon_number "8";
chr9	StringTie	exon	133104263	133104331	1000	-	.	gene_id "MSTRG.201399"; transcript_id "MSTRG.201399.52"; exon_number "9";
chr9	StringTie	exon	133105932	133106016	1000	-	.	gene_id "MSTRG.201399"; transcript_id "MSTRG.201399.52"; exon_number "10";
chr9	StringTie	exon	133106645	133106748	1000	-	.	gene_id "MSTRG.201399"; transcript_id "MSTRG.201399.52"; exon_number "11";
chr9	StringTie	exon	133107085	133107300	1000	-	.	gene_id "MSTRG.201399"; transcript_id "MSTRG.201399.52"; exon_number "12";
chr9	StringTie	exon	133107988	133108220	1000	-	.	gene_id "MSTRG.201399"; transcript_id "MSTRG.201399.52"; exon_number "13";
chr9	StringTie	exon	133108281	133108406	1000	-	.	gene_id "MSTRG.201399"; transcript_id "MSTRG.201399.52"; exon_number "14";
chr9	StringTie	exon	133108673	133108866	1000	-	.	gene_id "MSTRG.201399"; transcript_id "MSTRG.201399.52"; exon_number "15";
chr9	StringTie	exon	133109626	133109685	1000	-	.	gene_id "MSTRG.201399"; transcript_id "MSTRG.201399.52"; exon_number "16";
chr9	StringTie	exon	133110296	133110489	1000	-	.	gene_id "MSTRG.201399"; transcript_id "MSTRG.201399.52"; exon_number "17";
chr9	StringTie	exon	133112042	133112152	1000	-	.	gene_id "MSTRG.201399"; transcript_id "MSTRG.201399.52"; exon_number "18";
chr9	StringTie	exon	133120972	133121208	1000	-	.	gene_id "MSTRG.201399"; transcript_id "MSTRG.201399.52"; exon_number "19";
chr9	StringTie	transcript	133152776	133163868	1000	-	.	gene_id "MSTRG.201399"; transcript_id "MSTRG.201399.520";
chr9	StringTie	exon	133152776	133154261	1000	-	.	gene_id "MSTRG.201399"; transcript_id "MSTRG.201399.520"; exon_number "1";
chr9	StringTie	exon	133154355	133155312	1000	-	.	gene_id "MSTRG.201399"; transcript_id "MSTRG.201399.520"; exon_number "2";
chr9	StringTie	exon	133155901	133155936	1000	-	.	gene_id "MSTRG.201399"; transcript_id "MSTRG.201399.520"; exon_number "3";
chr9	StringTie	exon	133156015	133156065	1000	-	.	gene_id "MSTRG.201399"; transcript_id "MSTRG.201399.520"; exon_number "4";
chr9	StringTie	exon	133161467	133161532	1000	-	.	gene_id "MSTRG.201399"; transcript_id "MSTRG.201399.520"; exon_number "5";
chr9	StringTie	exon	133162342	133162532	1000	-	.	gene_id "MSTRG.201399"; transcript_id "MSTRG.201399.520"; exon_number "6";
chr9	StringTie	exon	133163754	133163868	1000	-	.	gene_id "MSTRG.201399"; transcript_id "MSTRG.201399.520"; exon_number "7";
chr9	StringTie	transcript	133152776	133163961	1000	-	.	gene_id "MSTRG.201399"; transcript_id "MSTRG.201399.521";
chr9	StringTie	exon	133152776	133154107	1000	-	.	gene_id "MSTRG.201399"; transcript_id "MSTRG.201399.521"; exon_number "1";
chr9	StringTie	exon	133155178	133155312	1000	-	.	gene_id "MSTRG.201399"; transcript_id "MSTRG.201399.521"; exon_number "2";
chr9	StringTie	exon	133155901	133155936	1000	-	.	gene_id "MSTRG.201399"; transcript_id "MSTRG.201399.521"; exon_number "3";
chr9	StringTie	exon	133156015	133156102	1000	-	.	gene_id "MSTRG.201399"; transcript_id "MSTRG.201399.521"; exon_number "4";
chr9	StringTie	exon	133161467	133161532	1000	-	.	gene_id "MSTRG.201399"; transcript_id "MSTRG.201399.521"; exon_number "5";
chr9	StringTie	exon	133162342	133162532	1000	-	.	gene_id "MSTRG.201399"; transcript_id "MSTRG.201399.521"; exon_number "6";
chr9	StringTie	exon	133163754	133163961	1000	-	.	gene_id "MSTRG.201399"; transcript_id "MSTRG.201399.521"; exon_number "7";
chr9	StringTie	transcript	133152777	133163979	1000	-	.	gene_id "MSTRG.201399"; transcript_id "MSTRG.201399.522";
chr9	StringTie	exon	133152777	133154107	1000	-	.	gene_id "MSTRG.201399"; transcript_id "MSTRG.201399.522"; exon_number "1";
chr9	StringTie	exon	133155178	133155312	1000	-	.	gene_id "MSTRG.201399"; transcript_id "MSTRG.201399.522"; exon_number "2";
chr9	StringTie	exon	133155901	133155936	1000	-	.	gene_id "MSTRG.201399"; transcript_id "MSTRG.201399.522"; exon_number "3";
chr9	StringTie	exon	133156020	133156065	1000	-	.	gene_id "MSTRG.201399"; transcript_id "MSTRG.201399.522"; exon_number "4";
chr9	StringTie	exon	133161467	133161532	1000	-	.	gene_id "MSTRG.201399"; transcript_id "MSTRG.201399.522"; exon_number "5";
chr9	StringTie	exon	133162342	133162532	1000	-	.	gene_id "MSTRG.201399"; transcript_id "MSTRG.201399.522"; exon_number "6";
chr9	StringTie	exon	133163754	133163979	1000	-	.	gene_id "MSTRG.201399"; transcript_id "MSTRG.201399.522"; exon_number "7";
chr9	StringTie	transcript	133152777	133163899	1000	-	.	gene_id "MSTRG.201399"; transcript_id "MSTRG.201399.523";
chr9	StringTie	exon	133152777	133154261	1000	-	.	gene_id "MSTRG.201399"; transcript_id "MSTRG.201399.523"; exon_number "1";
chr9	StringTie	exon	133155178	133155312	1000	-	.	gene_id "MSTRG.201399"; transcript_id "MSTRG.201399.523"; exon_number "2";
chr9	StringTie	exon	133155901	133155936	1000	-	.	gene_id "MSTRG.201399"; transcript_id "MSTRG.201399.523"; exon_number "3";
chr9	StringTie	exon	133156020	133156065	1000	-	.	gene_id "MSTRG.201399"; transcript_id "MSTRG.201399.523"; exon_number "4";
chr9	StringTie	exon	133161467	133161532	1000	-	.	gene_id "MSTRG.201399"; transcript_id "MSTRG.201399.523"; exon_number "5";
chr9	StringTie	exon	133162342	133162532	1000	-	.	gene_id "MSTRG.201399"; transcript_id "MSTRG.201399.523"; exon_number "6";
chr9	StringTie	exon	133163750	133163899	1000	-	.	gene_id "MSTRG.201399"; transcript_id "MSTRG.201399.523"; exon_number "7";
chr9	StringTie	transcript	133152777	133163975	1000	-	.	gene_id "MSTRG.201399"; transcript_id "MSTRG.201399.524";
chr9	StringTie	exon	133152777	133154261	1000	-	.	gene_id "MSTRG.201399"; transcript_id "MSTRG.201399.524"; exon_number "1";
chr9	StringTie	exon	133155178	133155312	1000	-	.	gene_id "MSTRG.201399"; transcript_id "MSTRG.201399.524"; exon_number "2";
chr9	StringTie	exon	133155901	133155936	1000	-	.	gene_id "MSTRG.201399"; transcript_id "MSTRG.201399.524"; exon_number "3";
chr9	StringTie	exon	133156020	133156065	1000	-	.	gene_id "MSTRG.201399"; transcript_id "MSTRG.201399.524"; exon_number "4";
chr9	StringTie	exon	133161467	133161532	1000	-	.	gene_id "MSTRG.201399"; transcript_id "MSTRG.201399.524"; exon_number "5";
chr9	StringTie	exon	133162342	133162532	1000	-	.	gene_id "MSTRG.201399"; transcript_id "MSTRG.201399.524"; exon_number "6";
chr9	StringTie	exon	133163659	133163975	1000	-	.	gene_id "MSTRG.201399"; transcript_id "MSTRG.201399.524"; exon_number "7";
chr9	StringTie	transcript	133152779	133163541	1000	-	.	gene_id "MSTRG.201399"; transcript_id "MSTRG.201399.525";
chr9	StringTie	exon	133152779	133154261	1000	-	.	gene_id "MSTRG.201399"; transcript_id "MSTRG.201399.525"; exon_number "1";
chr9	StringTie	exon	133155178	133155312	1000	-	.	gene_id "MSTRG.201399"; transcript_id "MSTRG.201399.525"; exon_number "2";
chr9	StringTie	exon	133155901	133155936	1000	-	.	gene_id "MSTRG.201399"; transcript_id "MSTRG.201399.525"; exon_number "3";
chr9	StringTie	exon	133156015	133156065	1000	-	.	gene_id "MSTRG.201399"; transcript_id "MSTRG.201399.525"; exon_number "4";
chr9	StringTie	exon	133161467	133161532	1000	-	.	gene_id "MSTRG.201399"; transcript_id "MSTRG.201399.525"; exon_number "5";
chr9	StringTie	exon	133162342	133162532	1000	-	.	gene_id "MSTRG.201399"; transcript_id "MSTRG.201399.525"; exon_number "6";
chr9	StringTie	exon	133162901	133163541	1000	-	.	gene_id "MSTRG.201399"; transcript_id "MSTRG.201399.525"; exon_number "7";
chr9	StringTie	transcript	133152787	133163960	1000	-	.	gene_id "MSTRG.201399"; transcript_id "MSTRG.201399.526";
chr9	StringTie	exon	133152787	133153287	1000	-	.	gene_id "MSTRG.201399"; transcript_id "MSTRG.201399.526"; exon_number "1";
chr9	StringTie	exon	133153325	133154261	1000	-	.	gene_id "MSTRG.201399"; transcript_id "MSTRG.201399.526"; exon_number "2";
chr9	StringTie	exon	133155178	133155312	1000	-	.	gene_id "MSTRG.201399"; transcript_id "MSTRG.201399.526"; exon_number "3";
chr9	StringTie	exon	133155901	133155936	1000	-	.	gene_id "MSTRG.201399"; transcript_id "MSTRG.201399.526"; exon_number "4";
chr9	StringTie	exon	133156015	133156065	1000	-	.	gene_id "MSTRG.201399"; transcript_id "MSTRG.201399.526"; exon_number "5";
chr9	StringTie	exon	133161467	133161532	1000	-	.	gene_id "MSTRG.201399"; transcript_id "MSTRG.201399.526"; exon_number "6";
chr9	StringTie	exon	133162342	133162532	1000	-	.	gene_id "MSTRG.201399"; transcript_id "MSTRG.201399.526"; exon_number "7";
chr9	StringTie	exon	133163754	133163960	1000	-	.	gene_id "MSTRG.201399"; transcript_id "MSTRG.201399.526"; exon_number "8";
chr9	StringTie	transcript	133152805	133163895	1000	-	.	gene_id "MSTRG.201399"; transcript_id "MSTRG.201399.527";
chr9	StringTie	exon	133152805	133154261	1000	-	.	gene_id "MSTRG.201399"; transcript_id "MSTRG.201399.527"; exon_number "1";
chr9	StringTie	exon	133155178	133160251	1000	-	.	gene_id "MSTRG.201399"; transcript_id "MSTRG.201399.527"; exon_number "2";
chr9	StringTie	exon	133161467	133161532	1000	-	.	gene_id "MSTRG.201399"; transcript_id "MSTRG.201399.527"; exon_number "3";
chr9	StringTie	exon	133162342	133162532	1000	-	.	gene_id "MSTRG.201399"; transcript_id "MSTRG.201399.527"; exon_number "4";
chr9	StringTie	exon	133163754	133163895	1000	-	.	gene_id "MSTRG.201399"; transcript_id "MSTRG.201399.527"; exon_number "5";
chr9	StringTie	transcript	133152806	133156458	1000	-	.	gene_id "MSTRG.201399"; transcript_id "MSTRG.201399.528";
chr9	StringTie	exon	133152806	133154261	1000	-	.	gene_id "MSTRG.201399"; transcript_id "MSTRG.201399.528"; exon_number "1";
chr9	StringTie	exon	133154355	133154555	1000	-	.	gene_id "MSTRG.201399"; transcript_id "MSTRG.201399.528"; exon_number "2";
chr9	StringTie	exon	133155178	133156458	1000	-	.	gene_id "MSTRG.201399"; transcript_id "MSTRG.201399.528"; exon_number "3";
chr9	StringTie	transcript	133152818	133164030	1000	-	.	gene_id "MSTRG.201399"; transcript_id "MSTRG.201399.529";
chr9	StringTie	exon	133152818	133154261	1000	-	.	gene_id "MSTRG.201399"; transcript_id "MSTRG.201399.529"; exon_number "1";
chr9	StringTie	exon	133155178	133155312	1000	-	.	gene_id "MSTRG.201399"; transcript_id "MSTRG.201399.529"; exon_number "2";
chr9	StringTie	exon	133155901	133155936	1000	-	.	gene_id "MSTRG.201399"; transcript_id "MSTRG.201399.529"; exon_number "3";
chr9	StringTie	exon	133156015	133156065	1000	-	.	gene_id "MSTRG.201399"; transcript_id "MSTRG.201399.529"; exon_number "4";
chr9	StringTie	exon	133161467	133161532	1000	-	.	gene_id "MSTRG.201399"; transcript_id "MSTRG.201399.529"; exon_number "5";
chr9	StringTie	exon	133162342	133162532	1000	-	.	gene_id "MSTRG.201399"; transcript_id "MSTRG.201399.529"; exon_number "6";
chr9	StringTie	exon	133163659	133164030	1000	-	.	gene_id "MSTRG.201399"; transcript_id "MSTRG.201399.529"; exon_number "7";
chr9	StringTie	transcript	133097714	133121180	1000	-	.	gene_id "MSTRG.201399"; transcript_id "MSTRG.201399.53";
chr9	StringTie	exon	133097714	133098762	1000	-	.	gene_id "MSTRG.201399"; transcript_id "MSTRG.201399.53"; exon_number "1";
chr9	StringTie	exon	133100268	133100382	1000	-	.	gene_id "MSTRG.201399"; transcript_id "MSTRG.201399.53"; exon_number "2";
chr9	StringTie	exon	133101520	133101762	1000	-	.	gene_id "MSTRG.201399"; transcript_id "MSTRG.201399.53"; exon_number "3";
chr9	StringTie	exon	133101938	133102139	1000	-	.	gene_id "MSTRG.201399"; transcript_id "MSTRG.201399.53"; exon_number "4";
chr9	StringTie	exon	133102476	133102571	1000	-	.	gene_id "MSTRG.201399"; transcript_id "MSTRG.201399.53"; exon_number "5";
chr9	StringTie	exon	133102779	133102900	1000	-	.	gene_id "MSTRG.201399"; transcript_id "MSTRG.201399.53"; exon_number "6";
chr9	StringTie	exon	133103230	133103262	1000	-	.	gene_id "MSTRG.201399"; transcript_id "MSTRG.201399.53"; exon_number "7";
chr9	StringTie	exon	133103747	133103833	1000	-	.	gene_id "MSTRG.201399"; transcript_id "MSTRG.201399.53"; exon_number "8";
chr9	StringTie	exon	133104263	133104331	1000	-	.	gene_id "MSTRG.201399"; transcript_id "MSTRG.201399.53"; exon_number "9";
chr9	StringTie	exon	133105932	133106010	1000	-	.	gene_id "MSTRG.201399"; transcript_id "MSTRG.201399.53"; exon_number "10";
chr9	StringTie	exon	133106645	133106748	1000	-	.	gene_id "MSTRG.201399"; transcript_id "MSTRG.201399.53"; exon_number "11";
chr9	StringTie	exon	133107085	133107300	1000	-	.	gene_id "MSTRG.201399"; transcript_id "MSTRG.201399.53"; exon_number "12";
chr9	StringTie	exon	133107988	133108406	1000	-	.	gene_id "MSTRG.201399"; transcript_id "MSTRG.201399.53"; exon_number "13";
chr9	StringTie	exon	133108673	133108866	1000	-	.	gene_id "MSTRG.201399"; transcript_id "MSTRG.201399.53"; exon_number "14";
chr9	StringTie	exon	133109626	133109721	1000	-	.	gene_id "MSTRG.201399"; transcript_id "MSTRG.201399.53"; exon_number "15";
chr9	StringTie	exon	133110296	133110489	1000	-	.	gene_id "MSTRG.201399"; transcript_id "MSTRG.201399.53"; exon_number "16";
chr9	StringTie	exon	133112042	133112152	1000	-	.	gene_id "MSTRG.201399"; transcript_id "MSTRG.201399.53"; exon_number "17";
chr9	StringTie	exon	133120972	133121180	1000	-	.	gene_id "MSTRG.201399"; transcript_id "MSTRG.201399.53"; exon_number "18";
chr9	StringTie	transcript	133152821	133164356	1000	-	.	gene_id "MSTRG.201399"; transcript_id "MSTRG.201399.530";
chr9	StringTie	exon	133152821	133154261	1000	-	.	gene_id "MSTRG.201399"; transcript_id "MSTRG.201399.530"; exon_number "1";
chr9	StringTie	exon	133155178	133155312	1000	-	.	gene_id "MSTRG.201399"; transcript_id "MSTRG.201399.530"; exon_number "2";
chr9	StringTie	exon	133155901	133155936	1000	-	.	gene_id "MSTRG.201399"; transcript_id "MSTRG.201399.530"; exon_number "3";
chr9	StringTie	exon	133156020	133156065	1000	-	.	gene_id "MSTRG.201399"; transcript_id "MSTRG.201399.530"; exon_number "4";
chr9	StringTie	exon	133161467	133161532	1000	-	.	gene_id "MSTRG.201399"; transcript_id "MSTRG.201399.530"; exon_number "5";
chr9	StringTie	exon	133162342	133162532	1000	-	.	gene_id "MSTRG.201399"; transcript_id "MSTRG.201399.530"; exon_number "6";
chr9	StringTie	exon	133164211	133164356	1000	-	.	gene_id "MSTRG.201399"; transcript_id "MSTRG.201399.530"; exon_number "7";
chr9	StringTie	transcript	133152849	133164288	1000	-	.	gene_id "MSTRG.201399"; transcript_id "MSTRG.201399.531";
chr9	StringTie	exon	133152849	133154261	1000	-	.	gene_id "MSTRG.201399"; transcript_id "MSTRG.201399.531"; exon_number "1";
chr9	StringTie	exon	133155178	133155312	1000	-	.	gene_id "MSTRG.201399"; transcript_id "MSTRG.201399.531"; exon_number "2";
chr9	StringTie	exon	133155901	133155936	1000	-	.	gene_id "MSTRG.201399"; transcript_id "MSTRG.201399.531"; exon_number "3";
chr9	StringTie	exon	133156015	133156065	1000	-	.	gene_id "MSTRG.201399"; transcript_id "MSTRG.201399.531"; exon_number "4";
chr9	StringTie	exon	133161467	133161532	1000	-	.	gene_id "MSTRG.201399"; transcript_id "MSTRG.201399.531"; exon_number "5";
chr9	StringTie	exon	133162342	133162532	1000	-	.	gene_id "MSTRG.201399"; transcript_id "MSTRG.201399.531"; exon_number "6";
chr9	StringTie	exon	133164211	133164288	1000	-	.	gene_id "MSTRG.201399"; transcript_id "MSTRG.201399.531"; exon_number "7";
chr9	StringTie	transcript	133152849	133163970	1000	-	.	gene_id "MSTRG.201399"; transcript_id "MSTRG.201399.532";
chr9	StringTie	exon	133152849	133154261	1000	-	.	gene_id "MSTRG.201399"; transcript_id "MSTRG.201399.532"; exon_number "1";
chr9	StringTie	exon	133155178	133155312	1000	-	.	gene_id "MSTRG.201399"; transcript_id "MSTRG.201399.532"; exon_number "2";
chr9	StringTie	exon	133155901	133155936	1000	-	.	gene_id "MSTRG.201399"; transcript_id "MSTRG.201399.532"; exon_number "3";
chr9	StringTie	exon	133156020	133156065	1000	-	.	gene_id "MSTRG.201399"; transcript_id "MSTRG.201399.532"; exon_number "4";
chr9	StringTie	exon	133161467	133161532	1000	-	.	gene_id "MSTRG.201399"; transcript_id "MSTRG.201399.532"; exon_number "5";
chr9	StringTie	exon	133162342	133162545	1000	-	.	gene_id "MSTRG.201399"; transcript_id "MSTRG.201399.532"; exon_number "6";
chr9	StringTie	exon	133163754	133163970	1000	-	.	gene_id "MSTRG.201399"; transcript_id "MSTRG.201399.532"; exon_number "7";
chr9	StringTie	transcript	133152854	133163180	1000	-	.	gene_id "MSTRG.201399"; transcript_id "MSTRG.201399.533";
chr9	StringTie	exon	133152854	133154242	1000	-	.	gene_id "MSTRG.201399"; transcript_id "MSTRG.201399.533"; exon_number "1";
chr9	StringTie	exon	133155178	133155312	1000	-	.	gene_id "MSTRG.201399"; transcript_id "MSTRG.201399.533"; exon_number "2";
chr9	StringTie	exon	133155901	133155936	1000	-	.	gene_id "MSTRG.201399"; transcript_id "MSTRG.201399.533"; exon_number "3";
chr9	StringTie	exon	133156015	133156065	1000	-	.	gene_id "MSTRG.201399"; transcript_id "MSTRG.201399.533"; exon_number "4";
chr9	StringTie	exon	133161467	133161532	1000	-	.	gene_id "MSTRG.201399"; transcript_id "MSTRG.201399.533"; exon_number "5";
chr9	StringTie	exon	133162342	133162532	1000	-	.	gene_id "MSTRG.201399"; transcript_id "MSTRG.201399.533"; exon_number "6";
chr9	StringTie	exon	133163086	133163180	1000	-	.	gene_id "MSTRG.201399"; transcript_id "MSTRG.201399.533"; exon_number "7";
chr9	StringTie	transcript	133152858	133162526	1000	-	.	gene_id "MSTRG.201399"; transcript_id "MSTRG.201399.534";
chr9	StringTie	exon	133152858	133154261	1000	-	.	gene_id "MSTRG.201399"; transcript_id "MSTRG.201399.534"; exon_number "1";
chr9	StringTie	exon	133155178	133155349	1000	-	.	gene_id "MSTRG.201399"; transcript_id "MSTRG.201399.534"; exon_number "2";
chr9	StringTie	exon	133155901	133155936	1000	-	.	gene_id "MSTRG.201399"; transcript_id "MSTRG.201399.534"; exon_number "3";
chr9	StringTie	exon	133156015	133156102	1000	-	.	gene_id "MSTRG.201399"; transcript_id "MSTRG.201399.534"; exon_number "4";
chr9	StringTie	exon	133161467	133161532	1000	-	.	gene_id "MSTRG.201399"; transcript_id "MSTRG.201399.534"; exon_number "5";
chr9	StringTie	exon	133162342	133162526	1000	-	.	gene_id "MSTRG.201399"; transcript_id "MSTRG.201399.534"; exon_number "6";
chr9	StringTie	transcript	133152861	133163895	1000	-	.	gene_id "MSTRG.201399"; transcript_id "MSTRG.201399.535";
chr9	StringTie	exon	133152861	133154261	1000	-	.	gene_id "MSTRG.201399"; transcript_id "MSTRG.201399.535"; exon_number "1";
chr9	StringTie	exon	133155178	133155312	1000	-	.	gene_id "MSTRG.201399"; transcript_id "MSTRG.201399.535"; exon_number "2";
chr9	StringTie	exon	133155901	133155936	1000	-	.	gene_id "MSTRG.201399"; transcript_id "MSTRG.201399.535"; exon_number "3";
chr9	StringTie	exon	133156020	133160251	1000	-	.	gene_id "MSTRG.201399"; transcript_id "MSTRG.201399.535"; exon_number "4";
chr9	StringTie	exon	133161467	133161532	1000	-	.	gene_id "MSTRG.201399"; transcript_id "MSTRG.201399.535"; exon_number "5";
chr9	StringTie	exon	133162342	133162532	1000	-	.	gene_id "MSTRG.201399"; transcript_id "MSTRG.201399.535"; exon_number "6";
chr9	StringTie	exon	133163754	133163895	1000	-	.	gene_id "MSTRG.201399"; transcript_id "MSTRG.201399.535"; exon_number "7";
chr9	StringTie	transcript	133152870	133163901	1000	-	.	gene_id "MSTRG.201399"; transcript_id "MSTRG.201399.536";
chr9	StringTie	exon	133152870	133154261	1000	-	.	gene_id "MSTRG.201399"; transcript_id "MSTRG.201399.536"; exon_number "1";
chr9	StringTie	exon	133155178	133155312	1000	-	.	gene_id "MSTRG.201399"; transcript_id "MSTRG.201399.536"; exon_number "2";
chr9	StringTie	exon	133155901	133155936	1000	-	.	gene_id "MSTRG.201399"; transcript_id "MSTRG.201399.536"; exon_number "3";
chr9	StringTie	exon	133156015	133156117	1000	-	.	gene_id "MSTRG.201399"; transcript_id "MSTRG.201399.536"; exon_number "4";
chr9	StringTie	exon	133161467	133161532	1000	-	.	gene_id "MSTRG.201399"; transcript_id "MSTRG.201399.536"; exon_number "5";
chr9	StringTie	exon	133162342	133162532	1000	-	.	gene_id "MSTRG.201399"; transcript_id "MSTRG.201399.536"; exon_number "6";
chr9	StringTie	exon	133163754	133163901	1000	-	.	gene_id "MSTRG.201399"; transcript_id "MSTRG.201399.536"; exon_number "7";
chr9	StringTie	transcript	133152882	133162932	1000	-	.	gene_id "MSTRG.201399"; transcript_id "MSTRG.201399.537";
chr9	StringTie	exon	133152882	133154242	1000	-	.	gene_id "MSTRG.201399"; transcript_id "MSTRG.201399.537"; exon_number "1";
chr9	StringTie	exon	133155178	133155312	1000	-	.	gene_id "MSTRG.201399"; transcript_id "MSTRG.201399.537"; exon_number "2";
chr9	StringTie	exon	133155901	133155936	1000	-	.	gene_id "MSTRG.201399"; transcript_id "MSTRG.201399.537"; exon_number "3";
chr9	StringTie	exon	133156015	133156065	1000	-	.	gene_id "MSTRG.201399"; transcript_id "MSTRG.201399.537"; exon_number "4";
chr9	StringTie	exon	133161467	133161532	1000	-	.	gene_id "MSTRG.201399"; transcript_id "MSTRG.201399.537"; exon_number "5";
chr9	StringTie	exon	133162342	133162532	1000	-	.	gene_id "MSTRG.201399"; transcript_id "MSTRG.201399.537"; exon_number "6";
chr9	StringTie	exon	133162901	133162932	1000	-	.	gene_id "MSTRG.201399"; transcript_id "MSTRG.201399.537"; exon_number "7";
chr9	StringTie	transcript	133152895	133163916	1000	-	.	gene_id "MSTRG.201399"; transcript_id "MSTRG.201399.538";
chr9	StringTie	exon	133152895	133154261	1000	-	.	gene_id "MSTRG.201399"; transcript_id "MSTRG.201399.538"; exon_number "1";
chr9	StringTie	exon	133155178	133155349	1000	-	.	gene_id "MSTRG.201399"; transcript_id "MSTRG.201399.538"; exon_number "2";
chr9	StringTie	exon	133155901	133155936	1000	-	.	gene_id "MSTRG.201399"; transcript_id "MSTRG.201399.538"; exon_number "3";
chr9	StringTie	exon	133156015	133156065	1000	-	.	gene_id "MSTRG.201399"; transcript_id "MSTRG.201399.538"; exon_number "4";
chr9	StringTie	exon	133161467	133161532	1000	-	.	gene_id "MSTRG.201399"; transcript_id "MSTRG.201399.538"; exon_number "5";
chr9	StringTie	exon	133162342	133162532	1000	-	.	gene_id "MSTRG.201399"; transcript_id "MSTRG.201399.538"; exon_number "6";
chr9	StringTie	exon	133163754	133163916	1000	-	.	gene_id "MSTRG.201399"; transcript_id "MSTRG.201399.538"; exon_number "7";
chr9	StringTie	transcript	133152897	133165002	1000	-	.	gene_id "MSTRG.201399"; transcript_id "MSTRG.201399.539";
chr9	StringTie	exon	133152897	133154242	1000	-	.	gene_id "MSTRG.201399"; transcript_id "MSTRG.201399.539"; exon_number "1";
chr9	StringTie	exon	133155178	133155312	1000	-	.	gene_id "MSTRG.201399"; transcript_id "MSTRG.201399.539"; exon_number "2";
chr9	StringTie	exon	133155901	133155936	1000	-	.	gene_id "MSTRG.201399"; transcript_id "MSTRG.201399.539"; exon_number "3";
chr9	StringTie	exon	133156015	133156065	1000	-	.	gene_id "MSTRG.201399"; transcript_id "MSTRG.201399.539"; exon_number "4";
chr9	StringTie	exon	133161467	133161532	1000	-	.	gene_id "MSTRG.201399"; transcript_id "MSTRG.201399.539"; exon_number "5";
chr9	StringTie	exon	133162342	133162532	1000	-	.	gene_id "MSTRG.201399"; transcript_id "MSTRG.201399.539"; exon_number "6";
chr9	StringTie	exon	133164211	133164323	1000	-	.	gene_id "MSTRG.201399"; transcript_id "MSTRG.201399.539"; exon_number "7";
chr9	StringTie	exon	133164515	133164565	1000	-	.	gene_id "MSTRG.201399"; transcript_id "MSTRG.201399.539"; exon_number "8";
chr9	StringTie	exon	133164791	133165002	1000	-	.	gene_id "MSTRG.201399"; transcript_id "MSTRG.201399.539"; exon_number "9";
chr9	StringTie	transcript	133097714	133121223	1000	-	.	gene_id "MSTRG.201399"; transcript_id "MSTRG.201399.54";
chr9	StringTie	exon	133097714	133098762	1000	-	.	gene_id "MSTRG.201399"; transcript_id "MSTRG.201399.54"; exon_number "1";
chr9	StringTie	exon	133100268	133100382	1000	-	.	gene_id "MSTRG.201399"; transcript_id "MSTRG.201399.54"; exon_number "2";
chr9	StringTie	exon	133100496	133100588	1000	-	.	gene_id "MSTRG.201399"; transcript_id "MSTRG.201399.54"; exon_number "3";
chr9	StringTie	exon	133101520	133101762	1000	-	.	gene_id "MSTRG.201399"; transcript_id "MSTRG.201399.54"; exon_number "4";
chr9	StringTie	exon	133101938	133102139	1000	-	.	gene_id "MSTRG.201399"; transcript_id "MSTRG.201399.54"; exon_number "5";
chr9	StringTie	exon	133102476	133102571	1000	-	.	gene_id "MSTRG.201399"; transcript_id "MSTRG.201399.54"; exon_number "6";
chr9	StringTie	exon	133102779	133102900	1000	-	.	gene_id "MSTRG.201399"; transcript_id "MSTRG.201399.54"; exon_number "7";
chr9	StringTie	exon	133103230	133103262	1000	-	.	gene_id "MSTRG.201399"; transcript_id "MSTRG.201399.54"; exon_number "8";
chr9	StringTie	exon	133103747	133103833	1000	-	.	gene_id "MSTRG.201399"; transcript_id "MSTRG.201399.54"; exon_number "9";
chr9	StringTie	exon	133104263	133104331	1000	-	.	gene_id "MSTRG.201399"; transcript_id "MSTRG.201399.54"; exon_number "10";
chr9	StringTie	exon	133104448	133104644	1000	-	.	gene_id "MSTRG.201399"; transcript_id "MSTRG.201399.54"; exon_number "11";
chr9	StringTie	exon	133105932	133106016	1000	-	.	gene_id "MSTRG.201399"; transcript_id "MSTRG.201399.54"; exon_number "12";
chr9	StringTie	exon	133106645	133106748	1000	-	.	gene_id "MSTRG.201399"; transcript_id "MSTRG.201399.54"; exon_number "13";
chr9	StringTie	exon	133107085	133107300	1000	-	.	gene_id "MSTRG.201399"; transcript_id "MSTRG.201399.54"; exon_number "14";
chr9	StringTie	exon	133107988	133108406	1000	-	.	gene_id "MSTRG.201399"; transcript_id "MSTRG.201399.54"; exon_number "15";
chr9	StringTie	exon	133108673	133108866	1000	-	.	gene_id "MSTRG.201399"; transcript_id "MSTRG.201399.54"; exon_number "16";
chr9	StringTie	exon	133109626	133109685	1000	-	.	gene_id "MSTRG.201399"; transcript_id "MSTRG.201399.54"; exon_number "17";
chr9	StringTie	exon	133110296	133110489	1000	-	.	gene_id "MSTRG.201399"; transcript_id "MSTRG.201399.54"; exon_number "18";
chr9	StringTie	exon	133112042	133112152	1000	-	.	gene_id "MSTRG.201399"; transcript_id "MSTRG.201399.54"; exon_number "19";
chr9	StringTie	exon	133120972	133121223	1000	-	.	gene_id "MSTRG.201399"; transcript_id "MSTRG.201399.54"; exon_number "20";
chr9	StringTie	transcript	133152900	133163847	1000	-	.	gene_id "MSTRG.201399"; transcript_id "MSTRG.201399.540";
chr9	StringTie	exon	133152900	133154242	1000	-	.	gene_id "MSTRG.201399"; transcript_id "MSTRG.201399.540"; exon_number "1";
chr9	StringTie	exon	133155178	133155349	1000	-	.	gene_id "MSTRG.201399"; transcript_id "MSTRG.201399.540"; exon_number "2";
chr9	StringTie	exon	133155901	133155936	1000	-	.	gene_id "MSTRG.201399"; transcript_id "MSTRG.201399.540"; exon_number "3";
chr9	StringTie	exon	133161467	133161532	1000	-	.	gene_id "MSTRG.201399"; transcript_id "MSTRG.201399.540"; exon_number "4";
chr9	StringTie	exon	133162342	133162532	1000	-	.	gene_id "MSTRG.201399"; transcript_id "MSTRG.201399.540"; exon_number "5";
chr9	StringTie	exon	133163754	133163847	1000	-	.	gene_id "MSTRG.201399"; transcript_id "MSTRG.201399.540"; exon_number "6";
chr9	StringTie	transcript	133152900	133163847	1000	-	.	gene_id "MSTRG.201399"; transcript_id "MSTRG.201399.541";
chr9	StringTie	exon	133152900	133154261	1000	-	.	gene_id "MSTRG.201399"; transcript_id "MSTRG.201399.541"; exon_number "1";
chr9	StringTie	exon	133155178	133155349	1000	-	.	gene_id "MSTRG.201399"; transcript_id "MSTRG.201399.541"; exon_number "2";
chr9	StringTie	exon	133155901	133155936	1000	-	.	gene_id "MSTRG.201399"; transcript_id "MSTRG.201399.541"; exon_number "3";
chr9	StringTie	exon	133161467	133161532	1000	-	.	gene_id "MSTRG.201399"; transcript_id "MSTRG.201399.541"; exon_number "4";
chr9	StringTie	exon	133162342	133162532	1000	-	.	gene_id "MSTRG.201399"; transcript_id "MSTRG.201399.541"; exon_number "5";
chr9	StringTie	exon	133163754	133163847	1000	-	.	gene_id "MSTRG.201399"; transcript_id "MSTRG.201399.541"; exon_number "6";
chr9	StringTie	transcript	133152901	133163943	1000	-	.	gene_id "MSTRG.201399"; transcript_id "MSTRG.201399.542";
chr9	StringTie	exon	133152901	133154242	1000	-	.	gene_id "MSTRG.201399"; transcript_id "MSTRG.201399.542"; exon_number "1";
chr9	StringTie	exon	133155178	133155312	1000	-	.	gene_id "MSTRG.201399"; transcript_id "MSTRG.201399.542"; exon_number "2";
chr9	StringTie	exon	133155901	133155936	1000	-	.	gene_id "MSTRG.201399"; transcript_id "MSTRG.201399.542"; exon_number "3";
chr9	StringTie	exon	133156015	133156102	1000	-	.	gene_id "MSTRG.201399"; transcript_id "MSTRG.201399.542"; exon_number "4";
chr9	StringTie	exon	133161467	133161532	1000	-	.	gene_id "MSTRG.201399"; transcript_id "MSTRG.201399.542"; exon_number "5";
chr9	StringTie	exon	133162342	133162532	1000	-	.	gene_id "MSTRG.201399"; transcript_id "MSTRG.201399.542"; exon_number "6";
chr9	StringTie	exon	133162901	133163462	1000	-	.	gene_id "MSTRG.201399"; transcript_id "MSTRG.201399.542"; exon_number "7";
chr9	StringTie	exon	133163754	133163943	1000	-	.	gene_id "MSTRG.201399"; transcript_id "MSTRG.201399.542"; exon_number "8";
chr9	StringTie	transcript	133152902	133164043	1000	-	.	gene_id "MSTRG.201399"; transcript_id "MSTRG.201399.543";
chr9	StringTie	exon	133152902	133154242	1000	-	.	gene_id "MSTRG.201399"; transcript_id "MSTRG.201399.543"; exon_number "1";
chr9	StringTie	exon	133155178	133155312	1000	-	.	gene_id "MSTRG.201399"; transcript_id "MSTRG.201399.543"; exon_number "2";
chr9	StringTie	exon	133155901	133155936	1000	-	.	gene_id "MSTRG.201399"; transcript_id "MSTRG.201399.543"; exon_number "3";
chr9	StringTie	exon	133156015	133156065	1000	-	.	gene_id "MSTRG.201399"; transcript_id "MSTRG.201399.543"; exon_number "4";
chr9	StringTie	exon	133161467	133161532	1000	-	.	gene_id "MSTRG.201399"; transcript_id "MSTRG.201399.543"; exon_number "5";
chr9	StringTie	exon	133162342	133162545	1000	-	.	gene_id "MSTRG.201399"; transcript_id "MSTRG.201399.543"; exon_number "6";
chr9	StringTie	exon	133163754	133164043	1000	-	.	gene_id "MSTRG.201399"; transcript_id "MSTRG.201399.543"; exon_number "7";
chr9	StringTie	transcript	133152902	133163400	1000	-	.	gene_id "MSTRG.201399"; transcript_id "MSTRG.201399.544";
chr9	StringTie	exon	133152902	133154261	1000	-	.	gene_id "MSTRG.201399"; transcript_id "MSTRG.201399.544"; exon_number "1";
chr9	StringTie	exon	133155178	133155312	1000	-	.	gene_id "MSTRG.201399"; transcript_id "MSTRG.201399.544"; exon_number "2";
chr9	StringTie	exon	133155901	133155936	1000	-	.	gene_id "MSTRG.201399"; transcript_id "MSTRG.201399.544"; exon_number "3";
chr9	StringTie	exon	133156020	133156065	1000	-	.	gene_id "MSTRG.201399"; transcript_id "MSTRG.201399.544"; exon_number "4";
chr9	StringTie	exon	133161467	133161532	1000	-	.	gene_id "MSTRG.201399"; transcript_id "MSTRG.201399.544"; exon_number "5";
chr9	StringTie	exon	133162342	133162532	1000	-	.	gene_id "MSTRG.201399"; transcript_id "MSTRG.201399.544"; exon_number "6";
chr9	StringTie	exon	133163086	133163400	1000	-	.	gene_id "MSTRG.201399"; transcript_id "MSTRG.201399.544"; exon_number "7";
chr9	StringTie	transcript	133152915	133163912	1000	-	.	gene_id "MSTRG.201399"; transcript_id "MSTRG.201399.545";
chr9	StringTie	exon	133152915	133154242	1000	-	.	gene_id "MSTRG.201399"; transcript_id "MSTRG.201399.545"; exon_number "1";
chr9	StringTie	exon	133155178	133155312	1000	-	.	gene_id "MSTRG.201399"; transcript_id "MSTRG.201399.545"; exon_number "2";
chr9	StringTie	exon	133155901	133155936	1000	-	.	gene_id "MSTRG.201399"; transcript_id "MSTRG.201399.545"; exon_number "3";
chr9	StringTie	exon	133156020	133156065	1000	-	.	gene_id "MSTRG.201399"; transcript_id "MSTRG.201399.545"; exon_number "4";
chr9	StringTie	exon	133161467	133161532	1000	-	.	gene_id "MSTRG.201399"; transcript_id "MSTRG.201399.545"; exon_number "5";
chr9	StringTie	exon	133162342	133162532	1000	-	.	gene_id "MSTRG.201399"; transcript_id "MSTRG.201399.545"; exon_number "6";
chr9	StringTie	exon	133163750	133163912	1000	-	.	gene_id "MSTRG.201399"; transcript_id "MSTRG.201399.545"; exon_number "7";
chr9	StringTie	transcript	133152915	133164264	1000	-	.	gene_id "MSTRG.201399"; transcript_id "MSTRG.201399.546";
chr9	StringTie	exon	133152915	133154242	1000	-	.	gene_id "MSTRG.201399"; transcript_id "MSTRG.201399.546"; exon_number "1";
chr9	StringTie	exon	133155178	133155312	1000	-	.	gene_id "MSTRG.201399"; transcript_id "MSTRG.201399.546"; exon_number "2";
chr9	StringTie	exon	133155901	133155936	1000	-	.	gene_id "MSTRG.201399"; transcript_id "MSTRG.201399.546"; exon_number "3";
chr9	StringTie	exon	133156020	133156065	1000	-	.	gene_id "MSTRG.201399"; transcript_id "MSTRG.201399.546"; exon_number "4";
chr9	StringTie	exon	133161467	133161532	1000	-	.	gene_id "MSTRG.201399"; transcript_id "MSTRG.201399.546"; exon_number "5";
chr9	StringTie	exon	133162342	133162532	1000	-	.	gene_id "MSTRG.201399"; transcript_id "MSTRG.201399.546"; exon_number "6";
chr9	StringTie	exon	133164211	133164264	1000	-	.	gene_id "MSTRG.201399"; transcript_id "MSTRG.201399.546"; exon_number "7";
chr9	StringTie	transcript	133152939	133156101	1000	-	.	gene_id "MSTRG.201399"; transcript_id "MSTRG.201399.547";
chr9	StringTie	exon	133152939	133154261	1000	-	.	gene_id "MSTRG.201399"; transcript_id "MSTRG.201399.547"; exon_number "1";
chr9	StringTie	exon	133155178	133155302	1000	-	.	gene_id "MSTRG.201399"; transcript_id "MSTRG.201399.547"; exon_number "2";
chr9	StringTie	exon	133155901	133156101	1000	-	.	gene_id "MSTRG.201399"; transcript_id "MSTRG.201399.547"; exon_number "3";
chr9	StringTie	transcript	133152944	133163898	1000	-	.	gene_id "MSTRG.201399"; transcript_id "MSTRG.201399.548";
chr9	StringTie	exon	133152944	133154261	1000	-	.	gene_id "MSTRG.201399"; transcript_id "MSTRG.201399.548"; exon_number "1";
chr9	StringTie	exon	133155178	133155312	1000	-	.	gene_id "MSTRG.201399"; transcript_id "MSTRG.201399.548"; exon_number "2";
chr9	StringTie	exon	133155901	133155936	1000	-	.	gene_id "MSTRG.201399"; transcript_id "MSTRG.201399.548"; exon_number "3";
chr9	StringTie	exon	133156015	133156065	1000	-	.	gene_id "MSTRG.201399"; transcript_id "MSTRG.201399.548"; exon_number "4";
chr9	StringTie	exon	133161467	133161532	1000	-	.	gene_id "MSTRG.201399"; transcript_id "MSTRG.201399.548"; exon_number "5";
chr9	StringTie	exon	133162342	133162545	1000	-	.	gene_id "MSTRG.201399"; transcript_id "MSTRG.201399.548"; exon_number "6";
chr9	StringTie	exon	133162901	133163149	1000	-	.	gene_id "MSTRG.201399"; transcript_id "MSTRG.201399.548"; exon_number "7";
chr9	StringTie	exon	133163754	133163898	1000	-	.	gene_id "MSTRG.201399"; transcript_id "MSTRG.201399.548"; exon_number "8";
chr9	StringTie	transcript	133152948	133163965	1000	-	.	gene_id "MSTRG.201399"; transcript_id "MSTRG.201399.549";
chr9	StringTie	exon	133152948	133154261	1000	-	.	gene_id "MSTRG.201399"; transcript_id "MSTRG.201399.549"; exon_number "1";
chr9	StringTie	exon	133155901	133155936	1000	-	.	gene_id "MSTRG.201399"; transcript_id "MSTRG.201399.549"; exon_number "2";
chr9	StringTie	exon	133156015	133156065	1000	-	.	gene_id "MSTRG.201399"; transcript_id "MSTRG.201399.549"; exon_number "3";
chr9	StringTie	exon	133161467	133161532	1000	-	.	gene_id "MSTRG.201399"; transcript_id "MSTRG.201399.549"; exon_number "4";
chr9	StringTie	exon	133162342	133162532	1000	-	.	gene_id "MSTRG.201399"; transcript_id "MSTRG.201399.549"; exon_number "5";
chr9	StringTie	exon	133163754	133163965	1000	-	.	gene_id "MSTRG.201399"; transcript_id "MSTRG.201399.549"; exon_number "6";
chr9	StringTie	transcript	133097714	133121207	1000	-	.	gene_id "MSTRG.201399"; transcript_id "MSTRG.201399.55";
chr9	StringTie	exon	133097714	133098762	1000	-	.	gene_id "MSTRG.201399"; transcript_id "MSTRG.201399.55"; exon_number "1";
chr9	StringTie	exon	133100268	133100382	1000	-	.	gene_id "MSTRG.201399"; transcript_id "MSTRG.201399.55"; exon_number "2";
chr9	StringTie	exon	133100496	133100588	1000	-	.	gene_id "MSTRG.201399"; transcript_id "MSTRG.201399.55"; exon_number "3";
chr9	StringTie	exon	133101520	133101762	1000	-	.	gene_id "MSTRG.201399"; transcript_id "MSTRG.201399.55"; exon_number "4";
chr9	StringTie	exon	133101938	133102139	1000	-	.	gene_id "MSTRG.201399"; transcript_id "MSTRG.201399.55"; exon_number "5";
chr9	StringTie	exon	133102476	133102571	1000	-	.	gene_id "MSTRG.201399"; transcript_id "MSTRG.201399.55"; exon_number "6";
chr9	StringTie	exon	133102779	133102900	1000	-	.	gene_id "MSTRG.201399"; transcript_id "MSTRG.201399.55"; exon_number "7";
chr9	StringTie	exon	133103230	133103262	1000	-	.	gene_id "MSTRG.201399"; transcript_id "MSTRG.201399.55"; exon_number "8";
chr9	StringTie	exon	133103747	133103833	1000	-	.	gene_id "MSTRG.201399"; transcript_id "MSTRG.201399.55"; exon_number "9";
chr9	StringTie	exon	133104263	133104331	1000	-	.	gene_id "MSTRG.201399"; transcript_id "MSTRG.201399.55"; exon_number "10";
chr9	StringTie	exon	133104448	133104551	1000	-	.	gene_id "MSTRG.201399"; transcript_id "MSTRG.201399.55"; exon_number "11";
chr9	StringTie	exon	133104668	133104784	1000	-	.	gene_id "MSTRG.201399"; transcript_id "MSTRG.201399.55"; exon_number "12";
chr9	StringTie	exon	133105932	133106016	1000	-	.	gene_id "MSTRG.201399"; transcript_id "MSTRG.201399.55"; exon_number "13";
chr9	StringTie	exon	133106645	133106748	1000	-	.	gene_id "MSTRG.201399"; transcript_id "MSTRG.201399.55"; exon_number "14";
chr9	StringTie	exon	133107085	133107300	1000	-	.	gene_id "MSTRG.201399"; transcript_id "MSTRG.201399.55"; exon_number "15";
chr9	StringTie	exon	133107988	133108406	1000	-	.	gene_id "MSTRG.201399"; transcript_id "MSTRG.201399.55"; exon_number "16";
chr9	StringTie	exon	133108673	133108866	1000	-	.	gene_id "MSTRG.201399"; transcript_id "MSTRG.201399.55"; exon_number "17";
chr9	StringTie	exon	133109626	133109721	1000	-	.	gene_id "MSTRG.201399"; transcript_id "MSTRG.201399.55"; exon_number "18";
chr9	StringTie	exon	133110296	133110489	1000	-	.	gene_id "MSTRG.201399"; transcript_id "MSTRG.201399.55"; exon_number "19";
chr9	StringTie	exon	133112042	133112152	1000	-	.	gene_id "MSTRG.201399"; transcript_id "MSTRG.201399.55"; exon_number "20";
chr9	StringTie	exon	133120972	133121207	1000	-	.	gene_id "MSTRG.201399"; transcript_id "MSTRG.201399.55"; exon_number "21";
chr9	StringTie	transcript	133152948	133157441	1000	-	.	gene_id "MSTRG.201399"; transcript_id "MSTRG.201399.550";
chr9	StringTie	exon	133152948	133154242	1000	-	.	gene_id "MSTRG.201399"; transcript_id "MSTRG.201399.550"; exon_number "1";
chr9	StringTie	exon	133155178	133155312	1000	-	.	gene_id "MSTRG.201399"; transcript_id "MSTRG.201399.550"; exon_number "2";
chr9	StringTie	exon	133155901	133156065	1000	-	.	gene_id "MSTRG.201399"; transcript_id "MSTRG.201399.550"; exon_number "3";
chr9	StringTie	exon	133157425	133157441	1000	-	.	gene_id "MSTRG.201399"; transcript_id "MSTRG.201399.550"; exon_number "4";
chr9	StringTie	transcript	133152948	133163918	1000	-	.	gene_id "MSTRG.201399"; transcript_id "MSTRG.201399.551";
chr9	StringTie	exon	133152948	133154261	1000	-	.	gene_id "MSTRG.201399"; transcript_id "MSTRG.201399.551"; exon_number "1";
chr9	StringTie	exon	133155178	133155312	1000	-	.	gene_id "MSTRG.201399"; transcript_id "MSTRG.201399.551"; exon_number "2";
chr9	StringTie	exon	133155901	133155936	1000	-	.	gene_id "MSTRG.201399"; transcript_id "MSTRG.201399.551"; exon_number "3";
chr9	StringTie	exon	133156015	133156150	1000	-	.	gene_id "MSTRG.201399"; transcript_id "MSTRG.201399.551"; exon_number "4";
chr9	StringTie	exon	133161467	133161532	1000	-	.	gene_id "MSTRG.201399"; transcript_id "MSTRG.201399.551"; exon_number "5";
chr9	StringTie	exon	133162342	133162532	1000	-	.	gene_id "MSTRG.201399"; transcript_id "MSTRG.201399.551"; exon_number "6";
chr9	StringTie	exon	133163754	133163918	1000	-	.	gene_id "MSTRG.201399"; transcript_id "MSTRG.201399.551"; exon_number "7";
chr9	StringTie	transcript	133152948	133163975	1000	-	.	gene_id "MSTRG.201399"; transcript_id "MSTRG.201399.552";
chr9	StringTie	exon	133152948	133154107	1000	-	.	gene_id "MSTRG.201399"; transcript_id "MSTRG.201399.552"; exon_number "1";
chr9	StringTie	exon	133155178	133155349	1000	-	.	gene_id "MSTRG.201399"; transcript_id "MSTRG.201399.552"; exon_number "2";
chr9	StringTie	exon	133155901	133155936	1000	-	.	gene_id "MSTRG.201399"; transcript_id "MSTRG.201399.552"; exon_number "3";
chr9	StringTie	exon	133156015	133156065	1000	-	.	gene_id "MSTRG.201399"; transcript_id "MSTRG.201399.552"; exon_number "4";
chr9	StringTie	exon	133161467	133161532	1000	-	.	gene_id "MSTRG.201399"; transcript_id "MSTRG.201399.552"; exon_number "5";
chr9	StringTie	exon	133162342	133162532	1000	-	.	gene_id "MSTRG.201399"; transcript_id "MSTRG.201399.552"; exon_number "6";
chr9	StringTie	exon	133163754	133163975	1000	-	.	gene_id "MSTRG.201399"; transcript_id "MSTRG.201399.552"; exon_number "7";
chr9	StringTie	transcript	133152950	133156087	1000	-	.	gene_id "MSTRG.201399"; transcript_id "MSTRG.201399.554";
chr9	StringTie	exon	133152950	133155349	1000	-	.	gene_id "MSTRG.201399"; transcript_id "MSTRG.201399.554"; exon_number "1";
chr9	StringTie	exon	133155901	133156087	1000	-	.	gene_id "MSTRG.201399"; transcript_id "MSTRG.201399.554"; exon_number "2";
chr9	StringTie	transcript	133152950	133161532	1000	-	.	gene_id "MSTRG.201399"; transcript_id "MSTRG.201399.555";
chr9	StringTie	exon	133152950	133154242	1000	-	.	gene_id "MSTRG.201399"; transcript_id "MSTRG.201399.555"; exon_number "1";
chr9	StringTie	exon	133155901	133156065	1000	-	.	gene_id "MSTRG.201399"; transcript_id "MSTRG.201399.555"; exon_number "2";
chr9	StringTie	exon	133161467	133161532	1000	-	.	gene_id "MSTRG.201399"; transcript_id "MSTRG.201399.555"; exon_number "3";
chr9	StringTie	transcript	133152950	133163901	1000	-	.	gene_id "MSTRG.201399"; transcript_id "MSTRG.201399.556";
chr9	StringTie	exon	133152950	133154242	1000	-	.	gene_id "MSTRG.201399"; transcript_id "MSTRG.201399.556"; exon_number "1";
chr9	StringTie	exon	133155178	133155349	1000	-	.	gene_id "MSTRG.201399"; transcript_id "MSTRG.201399.556"; exon_number "2";
chr9	StringTie	exon	133155901	133155936	1000	-	.	gene_id "MSTRG.201399"; transcript_id "MSTRG.201399.556"; exon_number "3";
chr9	StringTie	exon	133156020	133156065	1000	-	.	gene_id "MSTRG.201399"; transcript_id "MSTRG.201399.556"; exon_number "4";
chr9	StringTie	exon	133161467	133161532	1000	-	.	gene_id "MSTRG.201399"; transcript_id "MSTRG.201399.556"; exon_number "5";
chr9	StringTie	exon	133162342	133162532	1000	-	.	gene_id "MSTRG.201399"; transcript_id "MSTRG.201399.556"; exon_number "6";
chr9	StringTie	exon	133163754	133163901	1000	-	.	gene_id "MSTRG.201399"; transcript_id "MSTRG.201399.556"; exon_number "7";
chr9	StringTie	transcript	133152951	133162515	1000	-	.	gene_id "MSTRG.201399"; transcript_id "MSTRG.201399.557";
chr9	StringTie	exon	133152951	133155336	1000	-	.	gene_id "MSTRG.201399"; transcript_id "MSTRG.201399.557"; exon_number "1";
chr9	StringTie	exon	133155901	133155936	1000	-	.	gene_id "MSTRG.201399"; transcript_id "MSTRG.201399.557"; exon_number "2";
chr9	StringTie	exon	133156015	133156065	1000	-	.	gene_id "MSTRG.201399"; transcript_id "MSTRG.201399.557"; exon_number "3";
chr9	StringTie	exon	133161467	133161532	1000	-	.	gene_id "MSTRG.201399"; transcript_id "MSTRG.201399.557"; exon_number "4";
chr9	StringTie	exon	133162342	133162515	1000	-	.	gene_id "MSTRG.201399"; transcript_id "MSTRG.201399.557"; exon_number "5";
chr9	StringTie	transcript	133152952	133162526	1000	-	.	gene_id "MSTRG.201399"; transcript_id "MSTRG.201399.558";
chr9	StringTie	exon	133152952	133154261	1000	-	.	gene_id "MSTRG.201399"; transcript_id "MSTRG.201399.558"; exon_number "1";
chr9	StringTie	exon	133155178	133155312	1000	-	.	gene_id "MSTRG.201399"; transcript_id "MSTRG.201399.558"; exon_number "2";
chr9	StringTie	exon	133155644	133155691	1000	-	.	gene_id "MSTRG.201399"; transcript_id "MSTRG.201399.558"; exon_number "3";
chr9	StringTie	exon	133155901	133156065	1000	-	.	gene_id "MSTRG.201399"; transcript_id "MSTRG.201399.558"; exon_number "4";
chr9	StringTie	exon	133161467	133161532	1000	-	.	gene_id "MSTRG.201399"; transcript_id "MSTRG.201399.558"; exon_number "5";
chr9	StringTie	exon	133162342	133162526	1000	-	.	gene_id "MSTRG.201399"; transcript_id "MSTRG.201399.558"; exon_number "6";
chr9	StringTie	transcript	133152952	133163897	1000	-	.	gene_id "MSTRG.201399"; transcript_id "MSTRG.201399.559";
chr9	StringTie	exon	133152952	133154261	1000	-	.	gene_id "MSTRG.201399"; transcript_id "MSTRG.201399.559"; exon_number "1";
chr9	StringTie	exon	133155901	133155936	1000	-	.	gene_id "MSTRG.201399"; transcript_id "MSTRG.201399.559"; exon_number "2";
chr9	StringTie	exon	133156020	133156065	1000	-	.	gene_id "MSTRG.201399"; transcript_id "MSTRG.201399.559"; exon_number "3";
chr9	StringTie	exon	133161467	133161532	1000	-	.	gene_id "MSTRG.201399"; transcript_id "MSTRG.201399.559"; exon_number "4";
chr9	StringTie	exon	133162342	133162532	1000	-	.	gene_id "MSTRG.201399"; transcript_id "MSTRG.201399.559"; exon_number "5";
chr9	StringTie	exon	133163754	133163897	1000	-	.	gene_id "MSTRG.201399"; transcript_id "MSTRG.201399.559"; exon_number "6";
chr9	StringTie	transcript	133097714	133121235	1000	-	.	gene_id "MSTRG.201399"; transcript_id "MSTRG.201399.56";
chr9	StringTie	exon	133097714	133098494	1000	-	.	gene_id "MSTRG.201399"; transcript_id "MSTRG.201399.56"; exon_number "1";
chr9	StringTie	exon	133098526	133098762	1000	-	.	gene_id "MSTRG.201399"; transcript_id "MSTRG.201399.56"; exon_number "2";
chr9	StringTie	exon	133100268	133100382	1000	-	.	gene_id "MSTRG.201399"; transcript_id "MSTRG.201399.56"; exon_number "3";
chr9	StringTie	exon	133101520	133101762	1000	-	.	gene_id "MSTRG.201399"; transcript_id "MSTRG.201399.56"; exon_number "4";
chr9	StringTie	exon	133101938	133102139	1000	-	.	gene_id "MSTRG.201399"; transcript_id "MSTRG.201399.56"; exon_number "5";
chr9	StringTie	exon	133102476	133102571	1000	-	.	gene_id "MSTRG.201399"; transcript_id "MSTRG.201399.56"; exon_number "6";
chr9	StringTie	exon	133102779	133102900	1000	-	.	gene_id "MSTRG.201399"; transcript_id "MSTRG.201399.56"; exon_number "7";
chr9	StringTie	exon	133103230	133103262	1000	-	.	gene_id "MSTRG.201399"; transcript_id "MSTRG.201399.56"; exon_number "8";
chr9	StringTie	exon	133103747	133103833	1000	-	.	gene_id "MSTRG.201399"; transcript_id "MSTRG.201399.56"; exon_number "9";
chr9	StringTie	exon	133104263	133104331	1000	-	.	gene_id "MSTRG.201399"; transcript_id "MSTRG.201399.56"; exon_number "10";
chr9	StringTie	exon	133105932	133106016	1000	-	.	gene_id "MSTRG.201399"; transcript_id "MSTRG.201399.56"; exon_number "11";
chr9	StringTie	exon	133106645	133106748	1000	-	.	gene_id "MSTRG.201399"; transcript_id "MSTRG.201399.56"; exon_number "12";
chr9	StringTie	exon	133107085	133107300	1000	-	.	gene_id "MSTRG.201399"; transcript_id "MSTRG.201399.56"; exon_number "13";
chr9	StringTie	exon	133107988	133108406	1000	-	.	gene_id "MSTRG.201399"; transcript_id "MSTRG.201399.56"; exon_number "14";
chr9	StringTie	exon	133108673	133108866	1000	-	.	gene_id "MSTRG.201399"; transcript_id "MSTRG.201399.56"; exon_number "15";
chr9	StringTie	exon	133109626	133109721	1000	-	.	gene_id "MSTRG.201399"; transcript_id "MSTRG.201399.56"; exon_number "16";
chr9	StringTie	exon	133110296	133110489	1000	-	.	gene_id "MSTRG.201399"; transcript_id "MSTRG.201399.56"; exon_number "17";
chr9	StringTie	exon	133112042	133112152	1000	-	.	gene_id "MSTRG.201399"; transcript_id "MSTRG.201399.56"; exon_number "18";
chr9	StringTie	exon	133120972	133121235	1000	-	.	gene_id "MSTRG.201399"; transcript_id "MSTRG.201399.56"; exon_number "19";
chr9	StringTie	transcript	133152952	133163880	1000	-	.	gene_id "MSTRG.201399"; transcript_id "MSTRG.201399.560";
chr9	StringTie	exon	133152952	133154242	1000	-	.	gene_id "MSTRG.201399"; transcript_id "MSTRG.201399.560"; exon_number "1";
chr9	StringTie	exon	133155178	133155312	1000	-	.	gene_id "MSTRG.201399"; transcript_id "MSTRG.201399.560"; exon_number "2";
chr9	StringTie	exon	133155901	133155936	1000	-	.	gene_id "MSTRG.201399"; transcript_id "MSTRG.201399.560"; exon_number "3";
chr9	StringTie	exon	133156015	133156065	1000	-	.	gene_id "MSTRG.201399"; transcript_id "MSTRG.201399.560"; exon_number "4";
chr9	StringTie	exon	133161467	133161532	1000	-	.	gene_id "MSTRG.201399"; transcript_id "MSTRG.201399.560"; exon_number "5";
chr9	StringTie	exon	133162342	133162532	1000	-	.	gene_id "MSTRG.201399"; transcript_id "MSTRG.201399.560"; exon_number "6";
chr9	StringTie	exon	133163750	133163880	1000	-	.	gene_id "MSTRG.201399"; transcript_id "MSTRG.201399.560"; exon_number "7";
chr9	StringTie	transcript	133152952	133163679	1000	-	.	gene_id "MSTRG.201399"; transcript_id "MSTRG.201399.561";
chr9	StringTie	exon	133152952	133154107	1000	-	.	gene_id "MSTRG.201399"; transcript_id "MSTRG.201399.561"; exon_number "1";
chr9	StringTie	exon	133155178	133155312	1000	-	.	gene_id "MSTRG.201399"; transcript_id "MSTRG.201399.561"; exon_number "2";
chr9	StringTie	exon	133155901	133155936	1000	-	.	gene_id "MSTRG.201399"; transcript_id "MSTRG.201399.561"; exon_number "3";
chr9	StringTie	exon	133156015	133156065	1000	-	.	gene_id "MSTRG.201399"; transcript_id "MSTRG.201399.561"; exon_number "4";
chr9	StringTie	exon	133161467	133161532	1000	-	.	gene_id "MSTRG.201399"; transcript_id "MSTRG.201399.561"; exon_number "5";
chr9	StringTie	exon	133162342	133162532	1000	-	.	gene_id "MSTRG.201399"; transcript_id "MSTRG.201399.561"; exon_number "6";
chr9	StringTie	exon	133163659	133163679	1000	-	.	gene_id "MSTRG.201399"; transcript_id "MSTRG.201399.561"; exon_number "7";
chr9	StringTie	transcript	133152954	133155937	1000	-	.	gene_id "MSTRG.201399"; transcript_id "MSTRG.201399.566";
chr9	StringTie	exon	133152954	133154163	1000	-	.	gene_id "MSTRG.201399"; transcript_id "MSTRG.201399.566"; exon_number "1";
chr9	StringTie	exon	133155178	133155312	1000	-	.	gene_id "MSTRG.201399"; transcript_id "MSTRG.201399.566"; exon_number "2";
chr9	StringTie	exon	133155901	133155937	1000	-	.	gene_id "MSTRG.201399"; transcript_id "MSTRG.201399.566"; exon_number "3";
chr9	StringTie	transcript	133152954	133163897	1000	-	.	gene_id "MSTRG.201399"; transcript_id "MSTRG.201399.567";
chr9	StringTie	exon	133152954	133154242	1000	-	.	gene_id "MSTRG.201399"; transcript_id "MSTRG.201399.567"; exon_number "1";
chr9	StringTie	exon	133155178	133155312	1000	-	.	gene_id "MSTRG.201399"; transcript_id "MSTRG.201399.567"; exon_number "2";
chr9	StringTie	exon	133155901	133155936	1000	-	.	gene_id "MSTRG.201399"; transcript_id "MSTRG.201399.567"; exon_number "3";
chr9	StringTie	exon	133156015	133156117	1000	-	.	gene_id "MSTRG.201399"; transcript_id "MSTRG.201399.567"; exon_number "4";
chr9	StringTie	exon	133161467	133161532	1000	-	.	gene_id "MSTRG.201399"; transcript_id "MSTRG.201399.567"; exon_number "5";
chr9	StringTie	exon	133162342	133162532	1000	-	.	gene_id "MSTRG.201399"; transcript_id "MSTRG.201399.567"; exon_number "6";
chr9	StringTie	exon	133163754	133163897	1000	-	.	gene_id "MSTRG.201399"; transcript_id "MSTRG.201399.567"; exon_number "7";
chr9	StringTie	transcript	133152954	133163873	1000	-	.	gene_id "MSTRG.201399"; transcript_id "MSTRG.201399.568";
chr9	StringTie	exon	133152954	133154261	1000	-	.	gene_id "MSTRG.201399"; transcript_id "MSTRG.201399.568"; exon_number "1";
chr9	StringTie	exon	133155178	133155312	1000	-	.	gene_id "MSTRG.201399"; transcript_id "MSTRG.201399.568"; exon_number "2";
chr9	StringTie	exon	133155901	133155936	1000	-	.	gene_id "MSTRG.201399"; transcript_id "MSTRG.201399.568"; exon_number "3";
chr9	StringTie	exon	133156015	133156065	1000	-	.	gene_id "MSTRG.201399"; transcript_id "MSTRG.201399.568"; exon_number "4";
chr9	StringTie	exon	133161467	133161532	1000	-	.	gene_id "MSTRG.201399"; transcript_id "MSTRG.201399.568"; exon_number "5";
chr9	StringTie	exon	133162342	133162545	1000	-	.	gene_id "MSTRG.201399"; transcript_id "MSTRG.201399.568"; exon_number "6";
chr9	StringTie	exon	133163754	133163873	1000	-	.	gene_id "MSTRG.201399"; transcript_id "MSTRG.201399.568"; exon_number "7";
chr9	StringTie	transcript	133152968	133155293	1000	-	.	gene_id "MSTRG.201399"; transcript_id "MSTRG.201399.569";
chr9	StringTie	exon	133152968	133154302	1000	-	.	gene_id "MSTRG.201399"; transcript_id "MSTRG.201399.569"; exon_number "1";
chr9	StringTie	exon	133155178	133155293	1000	-	.	gene_id "MSTRG.201399"; transcript_id "MSTRG.201399.569"; exon_number "2";
chr9	StringTie	transcript	133097714	133121213	1000	-	.	gene_id "MSTRG.201399"; transcript_id "MSTRG.201399.57";
chr9	StringTie	exon	133097714	133098762	1000	-	.	gene_id "MSTRG.201399"; transcript_id "MSTRG.201399.57"; exon_number "1";
chr9	StringTie	exon	133100268	133100382	1000	-	.	gene_id "MSTRG.201399"; transcript_id "MSTRG.201399.57"; exon_number "2";
chr9	StringTie	exon	133100496	133100588	1000	-	.	gene_id "MSTRG.201399"; transcript_id "MSTRG.201399.57"; exon_number "3";
chr9	StringTie	exon	133101520	133101762	1000	-	.	gene_id "MSTRG.201399"; transcript_id "MSTRG.201399.57"; exon_number "4";
chr9	StringTie	exon	133101938	133102139	1000	-	.	gene_id "MSTRG.201399"; transcript_id "MSTRG.201399.57"; exon_number "5";
chr9	StringTie	exon	133102476	133102571	1000	-	.	gene_id "MSTRG.201399"; transcript_id "MSTRG.201399.57"; exon_number "6";
chr9	StringTie	exon	133102779	133102900	1000	-	.	gene_id "MSTRG.201399"; transcript_id "MSTRG.201399.57"; exon_number "7";
chr9	StringTie	exon	133103230	133103262	1000	-	.	gene_id "MSTRG.201399"; transcript_id "MSTRG.201399.57"; exon_number "8";
chr9	StringTie	exon	133103747	133103833	1000	-	.	gene_id "MSTRG.201399"; transcript_id "MSTRG.201399.57"; exon_number "9";
chr9	StringTie	exon	133104263	133104331	1000	-	.	gene_id "MSTRG.201399"; transcript_id "MSTRG.201399.57"; exon_number "10";
chr9	StringTie	exon	133104448	133104647	1000	-	.	gene_id "MSTRG.201399"; transcript_id "MSTRG.201399.57"; exon_number "11";
chr9	StringTie	exon	133105932	133106016	1000	-	.	gene_id "MSTRG.201399"; transcript_id "MSTRG.201399.57"; exon_number "12";
chr9	StringTie	exon	133106645	133106748	1000	-	.	gene_id "MSTRG.201399"; transcript_id "MSTRG.201399.57"; exon_number "13";
chr9	StringTie	exon	133107085	133107300	1000	-	.	gene_id "MSTRG.201399"; transcript_id "MSTRG.201399.57"; exon_number "14";
chr9	StringTie	exon	133107988	133108406	1000	-	.	gene_id "MSTRG.201399"; transcript_id "MSTRG.201399.57"; exon_number "15";
chr9	StringTie	exon	133108673	133108866	1000	-	.	gene_id "MSTRG.201399"; transcript_id "MSTRG.201399.57"; exon_number "16";
chr9	StringTie	exon	133109626	133109721	1000	-	.	gene_id "MSTRG.201399"; transcript_id "MSTRG.201399.57"; exon_number "17";
chr9	StringTie	exon	133110296	133110489	1000	-	.	gene_id "MSTRG.201399"; transcript_id "MSTRG.201399.57"; exon_number "18";
chr9	StringTie	exon	133112042	133112152	1000	-	.	gene_id "MSTRG.201399"; transcript_id "MSTRG.201399.57"; exon_number "19";
chr9	StringTie	exon	133120972	133121213	1000	-	.	gene_id "MSTRG.201399"; transcript_id "MSTRG.201399.57"; exon_number "20";
chr9	StringTie	transcript	133152975	133161520	1000	-	.	gene_id "MSTRG.201399"; transcript_id "MSTRG.201399.570";
chr9	StringTie	exon	133152975	133154242	1000	-	.	gene_id "MSTRG.201399"; transcript_id "MSTRG.201399.570"; exon_number "1";
chr9	StringTie	exon	133155178	133155312	1000	-	.	gene_id "MSTRG.201399"; transcript_id "MSTRG.201399.570"; exon_number "2";
chr9	StringTie	exon	133155901	133155936	1000	-	.	gene_id "MSTRG.201399"; transcript_id "MSTRG.201399.570"; exon_number "3";
chr9	StringTie	exon	133161467	133161520	1000	-	.	gene_id "MSTRG.201399"; transcript_id "MSTRG.201399.570"; exon_number "4";
chr9	StringTie	transcript	133152985	133163674	1000	-	.	gene_id "MSTRG.201399"; transcript_id "MSTRG.201399.571";
chr9	StringTie	exon	133152985	133154242	1000	-	.	gene_id "MSTRG.201399"; transcript_id "MSTRG.201399.571"; exon_number "1";
chr9	StringTie	exon	133155178	133155312	1000	-	.	gene_id "MSTRG.201399"; transcript_id "MSTRG.201399.571"; exon_number "2";
chr9	StringTie	exon	133155901	133155936	1000	-	.	gene_id "MSTRG.201399"; transcript_id "MSTRG.201399.571"; exon_number "3";
chr9	StringTie	exon	133156015	133156065	1000	-	.	gene_id "MSTRG.201399"; transcript_id "MSTRG.201399.571"; exon_number "4";
chr9	StringTie	exon	133161467	133161532	1000	-	.	gene_id "MSTRG.201399"; transcript_id "MSTRG.201399.571"; exon_number "5";
chr9	StringTie	exon	133162342	133162532	1000	-	.	gene_id "MSTRG.201399"; transcript_id "MSTRG.201399.571"; exon_number "6";
chr9	StringTie	exon	133163659	133163674	1000	-	.	gene_id "MSTRG.201399"; transcript_id "MSTRG.201399.571"; exon_number "7";
chr9	StringTie	transcript	133158525	133164064	1000	-	.	gene_id "MSTRG.201399"; transcript_id "MSTRG.201399.573";
chr9	StringTie	exon	133158525	133160251	1000	-	.	gene_id "MSTRG.201399"; transcript_id "MSTRG.201399.573"; exon_number "1";
chr9	StringTie	exon	133161467	133161532	1000	-	.	gene_id "MSTRG.201399"; transcript_id "MSTRG.201399.573"; exon_number "2";
chr9	StringTie	exon	133162342	133162532	1000	-	.	gene_id "MSTRG.201399"; transcript_id "MSTRG.201399.573"; exon_number "3";
chr9	StringTie	exon	133163659	133164064	1000	-	.	gene_id "MSTRG.201399"; transcript_id "MSTRG.201399.573"; exon_number "4";
chr9	StringTie	transcript	133158568	133163837	1000	-	.	gene_id "MSTRG.201399"; transcript_id "MSTRG.201399.574";
chr9	StringTie	exon	133158568	133160275	1000	-	.	gene_id "MSTRG.201399"; transcript_id "MSTRG.201399.574"; exon_number "1";
chr9	StringTie	exon	133161467	133161532	1000	-	.	gene_id "MSTRG.201399"; transcript_id "MSTRG.201399.574"; exon_number "2";
chr9	StringTie	exon	133162342	133162532	1000	-	.	gene_id "MSTRG.201399"; transcript_id "MSTRG.201399.574"; exon_number "3";
chr9	StringTie	exon	133163754	133163837	1000	-	.	gene_id "MSTRG.201399"; transcript_id "MSTRG.201399.574"; exon_number "4";
chr9	StringTie	transcript	133158581	133163998	1000	-	.	gene_id "MSTRG.201399"; transcript_id "MSTRG.201399.575";
chr9	StringTie	exon	133158581	133160271	1000	-	.	gene_id "MSTRG.201399"; transcript_id "MSTRG.201399.575"; exon_number "1";
chr9	StringTie	exon	133161467	133161532	1000	-	.	gene_id "MSTRG.201399"; transcript_id "MSTRG.201399.575"; exon_number "2";
chr9	StringTie	exon	133162342	133162532	1000	-	.	gene_id "MSTRG.201399"; transcript_id "MSTRG.201399.575"; exon_number "3";
chr9	StringTie	exon	133163754	133163998	1000	-	.	gene_id "MSTRG.201399"; transcript_id "MSTRG.201399.575"; exon_number "4";
chr9	StringTie	transcript	133158589	133163978	1000	-	.	gene_id "MSTRG.201399"; transcript_id "MSTRG.201399.576";
chr9	StringTie	exon	133158589	133160271	1000	-	.	gene_id "MSTRG.201399"; transcript_id "MSTRG.201399.576"; exon_number "1";
chr9	StringTie	exon	133161467	133161532	1000	-	.	gene_id "MSTRG.201399"; transcript_id "MSTRG.201399.576"; exon_number "2";
chr9	StringTie	exon	133162342	133162532	1000	-	.	gene_id "MSTRG.201399"; transcript_id "MSTRG.201399.576"; exon_number "3";
chr9	StringTie	exon	133162901	133163978	1000	-	.	gene_id "MSTRG.201399"; transcript_id "MSTRG.201399.576"; exon_number "4";
chr9	StringTie	transcript	133097714	133121185	1000	-	.	gene_id "MSTRG.201399"; transcript_id "MSTRG.201399.58";
chr9	StringTie	exon	133097714	133098762	1000	-	.	gene_id "MSTRG.201399"; transcript_id "MSTRG.201399.58"; exon_number "1";
chr9	StringTie	exon	133099466	133099501	1000	-	.	gene_id "MSTRG.201399"; transcript_id "MSTRG.201399.58"; exon_number "2";
chr9	StringTie	exon	133100268	133100382	1000	-	.	gene_id "MSTRG.201399"; transcript_id "MSTRG.201399.58"; exon_number "3";
chr9	StringTie	exon	133100496	133101762	1000	-	.	gene_id "MSTRG.201399"; transcript_id "MSTRG.201399.58"; exon_number "4";
chr9	StringTie	exon	133101938	133102139	1000	-	.	gene_id "MSTRG.201399"; transcript_id "MSTRG.201399.58"; exon_number "5";
chr9	StringTie	exon	133102476	133102571	1000	-	.	gene_id "MSTRG.201399"; transcript_id "MSTRG.201399.58"; exon_number "6";
chr9	StringTie	exon	133102779	133102900	1000	-	.	gene_id "MSTRG.201399"; transcript_id "MSTRG.201399.58"; exon_number "7";
chr9	StringTie	exon	133103230	133103262	1000	-	.	gene_id "MSTRG.201399"; transcript_id "MSTRG.201399.58"; exon_number "8";
chr9	StringTie	exon	133103747	133103833	1000	-	.	gene_id "MSTRG.201399"; transcript_id "MSTRG.201399.58"; exon_number "9";
chr9	StringTie	exon	133104263	133104331	1000	-	.	gene_id "MSTRG.201399"; transcript_id "MSTRG.201399.58"; exon_number "10";
chr9	StringTie	exon	133104448	133104647	1000	-	.	gene_id "MSTRG.201399"; transcript_id "MSTRG.201399.58"; exon_number "11";
chr9	StringTie	exon	133105932	133106016	1000	-	.	gene_id "MSTRG.201399"; transcript_id "MSTRG.201399.58"; exon_number "12";
chr9	StringTie	exon	133106645	133106748	1000	-	.	gene_id "MSTRG.201399"; transcript_id "MSTRG.201399.58"; exon_number "13";
chr9	StringTie	exon	133107085	133107300	1000	-	.	gene_id "MSTRG.201399"; transcript_id "MSTRG.201399.58"; exon_number "14";
chr9	StringTie	exon	133107988	133108406	1000	-	.	gene_id "MSTRG.201399"; transcript_id "MSTRG.201399.58"; exon_number "15";
chr9	StringTie	exon	133108673	133108866	1000	-	.	gene_id "MSTRG.201399"; transcript_id "MSTRG.201399.58"; exon_number "16";
chr9	StringTie	exon	133109626	133109721	1000	-	.	gene_id "MSTRG.201399"; transcript_id "MSTRG.201399.58"; exon_number "17";
chr9	StringTie	exon	133110296	133110489	1000	-	.	gene_id "MSTRG.201399"; transcript_id "MSTRG.201399.58"; exon_number "18";
chr9	StringTie	exon	133112042	133112152	1000	-	.	gene_id "MSTRG.201399"; transcript_id "MSTRG.201399.58"; exon_number "19";
chr9	StringTie	exon	133120972	133121185	1000	-	.	gene_id "MSTRG.201399"; transcript_id "MSTRG.201399.58"; exon_number "20";
chr9	StringTie	transcript	133097714	133121230	1000	-	.	gene_id "MSTRG.201399"; transcript_id "MSTRG.201399.59";
chr9	StringTie	exon	133097714	133098762	1000	-	.	gene_id "MSTRG.201399"; transcript_id "MSTRG.201399.59"; exon_number "1";
chr9	StringTie	exon	133100268	133100382	1000	-	.	gene_id "MSTRG.201399"; transcript_id "MSTRG.201399.59"; exon_number "2";
chr9	StringTie	exon	133101520	133101762	1000	-	.	gene_id "MSTRG.201399"; transcript_id "MSTRG.201399.59"; exon_number "3";
chr9	StringTie	exon	133101938	133102139	1000	-	.	gene_id "MSTRG.201399"; transcript_id "MSTRG.201399.59"; exon_number "4";
chr9	StringTie	exon	133102476	133102571	1000	-	.	gene_id "MSTRG.201399"; transcript_id "MSTRG.201399.59"; exon_number "5";
chr9	StringTie	exon	133102779	133102900	1000	-	.	gene_id "MSTRG.201399"; transcript_id "MSTRG.201399.59"; exon_number "6";
chr9	StringTie	exon	133103230	133103262	1000	-	.	gene_id "MSTRG.201399"; transcript_id "MSTRG.201399.59"; exon_number "7";
chr9	StringTie	exon	133103747	133103833	1000	-	.	gene_id "MSTRG.201399"; transcript_id "MSTRG.201399.59"; exon_number "8";
chr9	StringTie	exon	133104263	133104331	1000	-	.	gene_id "MSTRG.201399"; transcript_id "MSTRG.201399.59"; exon_number "9";
chr9	StringTie	exon	133105932	133106016	1000	-	.	gene_id "MSTRG.201399"; transcript_id "MSTRG.201399.59"; exon_number "10";
chr9	StringTie	exon	133106645	133106748	1000	-	.	gene_id "MSTRG.201399"; transcript_id "MSTRG.201399.59"; exon_number "11";
chr9	StringTie	exon	133107324	133107454	1000	-	.	gene_id "MSTRG.201399"; transcript_id "MSTRG.201399.59"; exon_number "12";
chr9	StringTie	exon	133107988	133108406	1000	-	.	gene_id "MSTRG.201399"; transcript_id "MSTRG.201399.59"; exon_number "13";
chr9	StringTie	exon	133108673	133108866	1000	-	.	gene_id "MSTRG.201399"; transcript_id "MSTRG.201399.59"; exon_number "14";
chr9	StringTie	exon	133109626	133109685	1000	-	.	gene_id "MSTRG.201399"; transcript_id "MSTRG.201399.59"; exon_number "15";
chr9	StringTie	exon	133110296	133110489	1000	-	.	gene_id "MSTRG.201399"; transcript_id "MSTRG.201399.59"; exon_number "16";
chr9	StringTie	exon	133112042	133112152	1000	-	.	gene_id "MSTRG.201399"; transcript_id "MSTRG.201399.59"; exon_number "17";
chr9	StringTie	exon	133120972	133121230	1000	-	.	gene_id "MSTRG.201399"; transcript_id "MSTRG.201399.59"; exon_number "18";
chr9	StringTie	transcript	133097566	133121231	1000	-	.	gene_id "MSTRG.201399"; transcript_id "MSTRG.201399.6";
chr9	StringTie	exon	133097566	133098762	1000	-	.	gene_id "MSTRG.201399"; transcript_id "MSTRG.201399.6"; exon_number "1";
chr9	StringTie	exon	133100268	133100382	1000	-	.	gene_id "MSTRG.201399"; transcript_id "MSTRG.201399.6"; exon_number "2";
chr9	StringTie	exon	133101520	133101762	1000	-	.	gene_id "MSTRG.201399"; transcript_id "MSTRG.201399.6"; exon_number "3";
chr9	StringTie	exon	133101938	133102139	1000	-	.	gene_id "MSTRG.201399"; transcript_id "MSTRG.201399.6"; exon_number "4";
chr9	StringTie	exon	133102476	133102571	1000	-	.	gene_id "MSTRG.201399"; transcript_id "MSTRG.201399.6"; exon_number "5";
chr9	StringTie	exon	133102779	133102900	1000	-	.	gene_id "MSTRG.201399"; transcript_id "MSTRG.201399.6"; exon_number "6";
chr9	StringTie	exon	133103230	133103262	1000	-	.	gene_id "MSTRG.201399"; transcript_id "MSTRG.201399.6"; exon_number "7";
chr9	StringTie	exon	133103751	133103833	1000	-	.	gene_id "MSTRG.201399"; transcript_id "MSTRG.201399.6"; exon_number "8";
chr9	StringTie	exon	133104263	133104331	1000	-	.	gene_id "MSTRG.201399"; transcript_id "MSTRG.201399.6"; exon_number "9";
chr9	StringTie	exon	133105932	133106016	1000	-	.	gene_id "MSTRG.201399"; transcript_id "MSTRG.201399.6"; exon_number "10";
chr9	StringTie	exon	133106645	133106748	1000	-	.	gene_id "MSTRG.201399"; transcript_id "MSTRG.201399.6"; exon_number "11";
chr9	StringTie	exon	133107085	133107300	1000	-	.	gene_id "MSTRG.201399"; transcript_id "MSTRG.201399.6"; exon_number "12";
chr9	StringTie	exon	133107988	133108406	1000	-	.	gene_id "MSTRG.201399"; transcript_id "MSTRG.201399.6"; exon_number "13";
chr9	StringTie	exon	133108673	133108866	1000	-	.	gene_id "MSTRG.201399"; transcript_id "MSTRG.201399.6"; exon_number "14";
chr9	StringTie	exon	133109626	133109685	1000	-	.	gene_id "MSTRG.201399"; transcript_id "MSTRG.201399.6"; exon_number "15";
chr9	StringTie	exon	133110296	133110489	1000	-	.	gene_id "MSTRG.201399"; transcript_id "MSTRG.201399.6"; exon_number "16";
chr9	StringTie	exon	133112042	133112152	1000	-	.	gene_id "MSTRG.201399"; transcript_id "MSTRG.201399.6"; exon_number "17";
chr9	StringTie	exon	133120972	133121231	1000	-	.	gene_id "MSTRG.201399"; transcript_id "MSTRG.201399.6"; exon_number "18";
chr9	StringTie	transcript	133097714	133131235	1000	-	.	gene_id "MSTRG.201399"; transcript_id "MSTRG.201399.60";
chr9	StringTie	exon	133097714	133102139	1000	-	.	gene_id "MSTRG.201399"; transcript_id "MSTRG.201399.60"; exon_number "1";
chr9	StringTie	exon	133102476	133102571	1000	-	.	gene_id "MSTRG.201399"; transcript_id "MSTRG.201399.60"; exon_number "2";
chr9	StringTie	exon	133102779	133102900	1000	-	.	gene_id "MSTRG.201399"; transcript_id "MSTRG.201399.60"; exon_number "3";
chr9	StringTie	exon	133103230	133103262	1000	-	.	gene_id "MSTRG.201399"; transcript_id "MSTRG.201399.60"; exon_number "4";
chr9	StringTie	exon	133103747	133103833	1000	-	.	gene_id "MSTRG.201399"; transcript_id "MSTRG.201399.60"; exon_number "5";
chr9	StringTie	exon	133104263	133104331	1000	-	.	gene_id "MSTRG.201399"; transcript_id "MSTRG.201399.60"; exon_number "6";
chr9	StringTie	exon	133104448	133104551	1000	-	.	gene_id "MSTRG.201399"; transcript_id "MSTRG.201399.60"; exon_number "7";
chr9	StringTie	exon	133104668	133104784	1000	-	.	gene_id "MSTRG.201399"; transcript_id "MSTRG.201399.60"; exon_number "8";
chr9	StringTie	exon	133105932	133105994	1000	-	.	gene_id "MSTRG.201399"; transcript_id "MSTRG.201399.60"; exon_number "9";
chr9	StringTie	exon	133106645	133106748	1000	-	.	gene_id "MSTRG.201399"; transcript_id "MSTRG.201399.60"; exon_number "10";
chr9	StringTie	exon	133107085	133107300	1000	-	.	gene_id "MSTRG.201399"; transcript_id "MSTRG.201399.60"; exon_number "11";
chr9	StringTie	exon	133107988	133108406	1000	-	.	gene_id "MSTRG.201399"; transcript_id "MSTRG.201399.60"; exon_number "12";
chr9	StringTie	exon	133108673	133108866	1000	-	.	gene_id "MSTRG.201399"; transcript_id "MSTRG.201399.60"; exon_number "13";
chr9	StringTie	exon	133109626	133109721	1000	-	.	gene_id "MSTRG.201399"; transcript_id "MSTRG.201399.60"; exon_number "14";
chr9	StringTie	exon	133110296	133110489	1000	-	.	gene_id "MSTRG.201399"; transcript_id "MSTRG.201399.60"; exon_number "15";
chr9	StringTie	exon	133112042	133112152	1000	-	.	gene_id "MSTRG.201399"; transcript_id "MSTRG.201399.60"; exon_number "16";
chr9	StringTie	exon	133130952	133131235	1000	-	.	gene_id "MSTRG.201399"; transcript_id "MSTRG.201399.60"; exon_number "17";
chr9	StringTie	transcript	133097715	133121195	1000	-	.	gene_id "MSTRG.201399"; transcript_id "MSTRG.201399.61";
chr9	StringTie	exon	133097715	133098762	1000	-	.	gene_id "MSTRG.201399"; transcript_id "MSTRG.201399.61"; exon_number "1";
chr9	StringTie	exon	133099382	133099501	1000	-	.	gene_id "MSTRG.201399"; transcript_id "MSTRG.201399.61"; exon_number "2";
chr9	StringTie	exon	133100268	133100382	1000	-	.	gene_id "MSTRG.201399"; transcript_id "MSTRG.201399.61"; exon_number "3";
chr9	StringTie	exon	133100496	133100588	1000	-	.	gene_id "MSTRG.201399"; transcript_id "MSTRG.201399.61"; exon_number "4";
chr9	StringTie	exon	133101520	133101762	1000	-	.	gene_id "MSTRG.201399"; transcript_id "MSTRG.201399.61"; exon_number "5";
chr9	StringTie	exon	133101938	133102139	1000	-	.	gene_id "MSTRG.201399"; transcript_id "MSTRG.201399.61"; exon_number "6";
chr9	StringTie	exon	133102476	133102571	1000	-	.	gene_id "MSTRG.201399"; transcript_id "MSTRG.201399.61"; exon_number "7";
chr9	StringTie	exon	133102779	133102900	1000	-	.	gene_id "MSTRG.201399"; transcript_id "MSTRG.201399.61"; exon_number "8";
chr9	StringTie	exon	133103230	133103262	1000	-	.	gene_id "MSTRG.201399"; transcript_id "MSTRG.201399.61"; exon_number "9";
chr9	StringTie	exon	133103747	133103833	1000	-	.	gene_id "MSTRG.201399"; transcript_id "MSTRG.201399.61"; exon_number "10";
chr9	StringTie	exon	133104263	133104331	1000	-	.	gene_id "MSTRG.201399"; transcript_id "MSTRG.201399.61"; exon_number "11";
chr9	StringTie	exon	133105932	133106016	1000	-	.	gene_id "MSTRG.201399"; transcript_id "MSTRG.201399.61"; exon_number "12";
chr9	StringTie	exon	133106645	133106748	1000	-	.	gene_id "MSTRG.201399"; transcript_id "MSTRG.201399.61"; exon_number "13";
chr9	StringTie	exon	133107085	133107300	1000	-	.	gene_id "MSTRG.201399"; transcript_id "MSTRG.201399.61"; exon_number "14";
chr9	StringTie	exon	133107988	133108406	1000	-	.	gene_id "MSTRG.201399"; transcript_id "MSTRG.201399.61"; exon_number "15";
chr9	StringTie	exon	133108673	133108866	1000	-	.	gene_id "MSTRG.201399"; transcript_id "MSTRG.201399.61"; exon_number "16";
chr9	StringTie	exon	133109626	133109721	1000	-	.	gene_id "MSTRG.201399"; transcript_id "MSTRG.201399.61"; exon_number "17";
chr9	StringTie	exon	133110296	133110489	1000	-	.	gene_id "MSTRG.201399"; transcript_id "MSTRG.201399.61"; exon_number "18";
chr9	StringTie	exon	133112042	133112152	1000	-	.	gene_id "MSTRG.201399"; transcript_id "MSTRG.201399.61"; exon_number "19";
chr9	StringTie	exon	133120972	133121195	1000	-	.	gene_id "MSTRG.201399"; transcript_id "MSTRG.201399.61"; exon_number "20";
chr9	StringTie	transcript	133097716	133134967	1000	-	.	gene_id "MSTRG.201399"; transcript_id "MSTRG.201399.62";
chr9	StringTie	exon	133097716	133098762	1000	-	.	gene_id "MSTRG.201399"; transcript_id "MSTRG.201399.62"; exon_number "1";
chr9	StringTie	exon	133100268	133100382	1000	-	.	gene_id "MSTRG.201399"; transcript_id "MSTRG.201399.62"; exon_number "2";
chr9	StringTie	exon	133100496	133100588	1000	-	.	gene_id "MSTRG.201399"; transcript_id "MSTRG.201399.62"; exon_number "3";
chr9	StringTie	exon	133101520	133101762	1000	-	.	gene_id "MSTRG.201399"; transcript_id "MSTRG.201399.62"; exon_number "4";
chr9	StringTie	exon	133101938	133102139	1000	-	.	gene_id "MSTRG.201399"; transcript_id "MSTRG.201399.62"; exon_number "5";
chr9	StringTie	exon	133102476	133102571	1000	-	.	gene_id "MSTRG.201399"; transcript_id "MSTRG.201399.62"; exon_number "6";
chr9	StringTie	exon	133102779	133102900	1000	-	.	gene_id "MSTRG.201399"; transcript_id "MSTRG.201399.62"; exon_number "7";
chr9	StringTie	exon	133103230	133103262	1000	-	.	gene_id "MSTRG.201399"; transcript_id "MSTRG.201399.62"; exon_number "8";
chr9	StringTie	exon	133103747	133103833	1000	-	.	gene_id "MSTRG.201399"; transcript_id "MSTRG.201399.62"; exon_number "9";
chr9	StringTie	exon	133104263	133104331	1000	-	.	gene_id "MSTRG.201399"; transcript_id "MSTRG.201399.62"; exon_number "10";
chr9	StringTie	exon	133105932	133106016	1000	-	.	gene_id "MSTRG.201399"; transcript_id "MSTRG.201399.62"; exon_number "11";
chr9	StringTie	exon	133106645	133106748	1000	-	.	gene_id "MSTRG.201399"; transcript_id "MSTRG.201399.62"; exon_number "12";
chr9	StringTie	exon	133107085	133107300	1000	-	.	gene_id "MSTRG.201399"; transcript_id "MSTRG.201399.62"; exon_number "13";
chr9	StringTie	exon	133107988	133108406	1000	-	.	gene_id "MSTRG.201399"; transcript_id "MSTRG.201399.62"; exon_number "14";
chr9	StringTie	exon	133108673	133108866	1000	-	.	gene_id "MSTRG.201399"; transcript_id "MSTRG.201399.62"; exon_number "15";
chr9	StringTie	exon	133109626	133109721	1000	-	.	gene_id "MSTRG.201399"; transcript_id "MSTRG.201399.62"; exon_number "16";
chr9	StringTie	exon	133110296	133110489	1000	-	.	gene_id "MSTRG.201399"; transcript_id "MSTRG.201399.62"; exon_number "17";
chr9	StringTie	exon	133112042	133112152	1000	-	.	gene_id "MSTRG.201399"; transcript_id "MSTRG.201399.62"; exon_number "18";
chr9	StringTie	exon	133130952	133134967	1000	-	.	gene_id "MSTRG.201399"; transcript_id "MSTRG.201399.62"; exon_number "19";
chr9	StringTie	transcript	133097716	133121196	1000	-	.	gene_id "MSTRG.201399"; transcript_id "MSTRG.201399.63";
chr9	StringTie	exon	133097716	133098762	1000	-	.	gene_id "MSTRG.201399"; transcript_id "MSTRG.201399.63"; exon_number "1";
chr9	StringTie	exon	133100268	133100382	1000	-	.	gene_id "MSTRG.201399"; transcript_id "MSTRG.201399.63"; exon_number "2";
chr9	StringTie	exon	133101520	133101762	1000	-	.	gene_id "MSTRG.201399"; transcript_id "MSTRG.201399.63"; exon_number "3";
chr9	StringTie	exon	133101938	133102139	1000	-	.	gene_id "MSTRG.201399"; transcript_id "MSTRG.201399.63"; exon_number "4";
chr9	StringTie	exon	133102476	133102571	1000	-	.	gene_id "MSTRG.201399"; transcript_id "MSTRG.201399.63"; exon_number "5";
chr9	StringTie	exon	133102779	133102900	1000	-	.	gene_id "MSTRG.201399"; transcript_id "MSTRG.201399.63"; exon_number "6";
chr9	StringTie	exon	133103230	133103262	1000	-	.	gene_id "MSTRG.201399"; transcript_id "MSTRG.201399.63"; exon_number "7";
chr9	StringTie	exon	133103747	133103833	1000	-	.	gene_id "MSTRG.201399"; transcript_id "MSTRG.201399.63"; exon_number "8";
chr9	StringTie	exon	133104263	133104331	1000	-	.	gene_id "MSTRG.201399"; transcript_id "MSTRG.201399.63"; exon_number "9";
chr9	StringTie	exon	133104448	133104644	1000	-	.	gene_id "MSTRG.201399"; transcript_id "MSTRG.201399.63"; exon_number "10";
chr9	StringTie	exon	133105932	133106016	1000	-	.	gene_id "MSTRG.201399"; transcript_id "MSTRG.201399.63"; exon_number "11";
chr9	StringTie	exon	133106645	133106748	1000	-	.	gene_id "MSTRG.201399"; transcript_id "MSTRG.201399.63"; exon_number "12";
chr9	StringTie	exon	133107085	133107300	1000	-	.	gene_id "MSTRG.201399"; transcript_id "MSTRG.201399.63"; exon_number "13";
chr9	StringTie	exon	133107988	133108406	1000	-	.	gene_id "MSTRG.201399"; transcript_id "MSTRG.201399.63"; exon_number "14";
chr9	StringTie	exon	133108673	133108866	1000	-	.	gene_id "MSTRG.201399"; transcript_id "MSTRG.201399.63"; exon_number "15";
chr9	StringTie	exon	133109626	133109685	1000	-	.	gene_id "MSTRG.201399"; transcript_id "MSTRG.201399.63"; exon_number "16";
chr9	StringTie	exon	133110296	133110489	1000	-	.	gene_id "MSTRG.201399"; transcript_id "MSTRG.201399.63"; exon_number "17";
chr9	StringTie	exon	133112042	133112152	1000	-	.	gene_id "MSTRG.201399"; transcript_id "MSTRG.201399.63"; exon_number "18";
chr9	StringTie	exon	133120972	133121196	1000	-	.	gene_id "MSTRG.201399"; transcript_id "MSTRG.201399.63"; exon_number "19";
chr9	StringTie	transcript	133097717	133127631	1000	-	.	gene_id "MSTRG.201399"; transcript_id "MSTRG.201399.64";
chr9	StringTie	exon	133097717	133098762	1000	-	.	gene_id "MSTRG.201399"; transcript_id "MSTRG.201399.64"; exon_number "1";
chr9	StringTie	exon	133100268	133100382	1000	-	.	gene_id "MSTRG.201399"; transcript_id "MSTRG.201399.64"; exon_number "2";
chr9	StringTie	exon	133100496	133101762	1000	-	.	gene_id "MSTRG.201399"; transcript_id "MSTRG.201399.64"; exon_number "3";
chr9	StringTie	exon	133101938	133102139	1000	-	.	gene_id "MSTRG.201399"; transcript_id "MSTRG.201399.64"; exon_number "4";
chr9	StringTie	exon	133102476	133102571	1000	-	.	gene_id "MSTRG.201399"; transcript_id "MSTRG.201399.64"; exon_number "5";
chr9	StringTie	exon	133102779	133102900	1000	-	.	gene_id "MSTRG.201399"; transcript_id "MSTRG.201399.64"; exon_number "6";
chr9	StringTie	exon	133103230	133103262	1000	-	.	gene_id "MSTRG.201399"; transcript_id "MSTRG.201399.64"; exon_number "7";
chr9	StringTie	exon	133103747	133103833	1000	-	.	gene_id "MSTRG.201399"; transcript_id "MSTRG.201399.64"; exon_number "8";
chr9	StringTie	exon	133104263	133104331	1000	-	.	gene_id "MSTRG.201399"; transcript_id "MSTRG.201399.64"; exon_number "9";
chr9	StringTie	exon	133104448	133104551	1000	-	.	gene_id "MSTRG.201399"; transcript_id "MSTRG.201399.64"; exon_number "10";
chr9	StringTie	exon	133105932	133106016	1000	-	.	gene_id "MSTRG.201399"; transcript_id "MSTRG.201399.64"; exon_number "11";
chr9	StringTie	exon	133106645	133106748	1000	-	.	gene_id "MSTRG.201399"; transcript_id "MSTRG.201399.64"; exon_number "12";
chr9	StringTie	exon	133107085	133107300	1000	-	.	gene_id "MSTRG.201399"; transcript_id "MSTRG.201399.64"; exon_number "13";
chr9	StringTie	exon	133107988	133108406	1000	-	.	gene_id "MSTRG.201399"; transcript_id "MSTRG.201399.64"; exon_number "14";
chr9	StringTie	exon	133108673	133108866	1000	-	.	gene_id "MSTRG.201399"; transcript_id "MSTRG.201399.64"; exon_number "15";
chr9	StringTie	exon	133109626	133109685	1000	-	.	gene_id "MSTRG.201399"; transcript_id "MSTRG.201399.64"; exon_number "16";
chr9	StringTie	exon	133110296	133110489	1000	-	.	gene_id "MSTRG.201399"; transcript_id "MSTRG.201399.64"; exon_number "17";
chr9	StringTie	exon	133112042	133112152	1000	-	.	gene_id "MSTRG.201399"; transcript_id "MSTRG.201399.64"; exon_number "18";
chr9	StringTie	exon	133127601	133127631	1000	-	.	gene_id "MSTRG.201399"; transcript_id "MSTRG.201399.64"; exon_number "19";
chr9	StringTie	transcript	133097720	133121220	1000	-	.	gene_id "MSTRG.201399"; transcript_id "MSTRG.201399.65";
chr9	StringTie	exon	133097720	133098762	1000	-	.	gene_id "MSTRG.201399"; transcript_id "MSTRG.201399.65"; exon_number "1";
chr9	StringTie	exon	133099466	133099501	1000	-	.	gene_id "MSTRG.201399"; transcript_id "MSTRG.201399.65"; exon_number "2";
chr9	StringTie	exon	133100268	133100382	1000	-	.	gene_id "MSTRG.201399"; transcript_id "MSTRG.201399.65"; exon_number "3";
chr9	StringTie	exon	133100496	133100588	1000	-	.	gene_id "MSTRG.201399"; transcript_id "MSTRG.201399.65"; exon_number "4";
chr9	StringTie	exon	133101520	133101762	1000	-	.	gene_id "MSTRG.201399"; transcript_id "MSTRG.201399.65"; exon_number "5";
chr9	StringTie	exon	133101938	133102139	1000	-	.	gene_id "MSTRG.201399"; transcript_id "MSTRG.201399.65"; exon_number "6";
chr9	StringTie	exon	133102476	133102571	1000	-	.	gene_id "MSTRG.201399"; transcript_id "MSTRG.201399.65"; exon_number "7";
chr9	StringTie	exon	133102779	133102900	1000	-	.	gene_id "MSTRG.201399"; transcript_id "MSTRG.201399.65"; exon_number "8";
chr9	StringTie	exon	133103230	133103262	1000	-	.	gene_id "MSTRG.201399"; transcript_id "MSTRG.201399.65"; exon_number "9";
chr9	StringTie	exon	133103747	133103833	1000	-	.	gene_id "MSTRG.201399"; transcript_id "MSTRG.201399.65"; exon_number "10";
chr9	StringTie	exon	133104263	133104331	1000	-	.	gene_id "MSTRG.201399"; transcript_id "MSTRG.201399.65"; exon_number "11";
chr9	StringTie	exon	133105932	133106016	1000	-	.	gene_id "MSTRG.201399"; transcript_id "MSTRG.201399.65"; exon_number "12";
chr9	StringTie	exon	133106645	133106748	1000	-	.	gene_id "MSTRG.201399"; transcript_id "MSTRG.201399.65"; exon_number "13";
chr9	StringTie	exon	133107085	133107300	1000	-	.	gene_id "MSTRG.201399"; transcript_id "MSTRG.201399.65"; exon_number "14";
chr9	StringTie	exon	133107988	133108406	1000	-	.	gene_id "MSTRG.201399"; transcript_id "MSTRG.201399.65"; exon_number "15";
chr9	StringTie	exon	133108673	133108866	1000	-	.	gene_id "MSTRG.201399"; transcript_id "MSTRG.201399.65"; exon_number "16";
chr9	StringTie	exon	133109626	133109721	1000	-	.	gene_id "MSTRG.201399"; transcript_id "MSTRG.201399.65"; exon_number "17";
chr9	StringTie	exon	133110296	133110489	1000	-	.	gene_id "MSTRG.201399"; transcript_id "MSTRG.201399.65"; exon_number "18";
chr9	StringTie	exon	133112042	133112152	1000	-	.	gene_id "MSTRG.201399"; transcript_id "MSTRG.201399.65"; exon_number "19";
chr9	StringTie	exon	133120972	133121220	1000	-	.	gene_id "MSTRG.201399"; transcript_id "MSTRG.201399.65"; exon_number "20";
chr9	StringTie	transcript	133097720	133121232	1000	-	.	gene_id "MSTRG.201399"; transcript_id "MSTRG.201399.66";
chr9	StringTie	exon	133097720	133098762	1000	-	.	gene_id "MSTRG.201399"; transcript_id "MSTRG.201399.66"; exon_number "1";
chr9	StringTie	exon	133100268	133100382	1000	-	.	gene_id "MSTRG.201399"; transcript_id "MSTRG.201399.66"; exon_number "2";
chr9	StringTie	exon	133101520	133101762	1000	-	.	gene_id "MSTRG.201399"; transcript_id "MSTRG.201399.66"; exon_number "3";
chr9	StringTie	exon	133101938	133102139	1000	-	.	gene_id "MSTRG.201399"; transcript_id "MSTRG.201399.66"; exon_number "4";
chr9	StringTie	exon	133102476	133102571	1000	-	.	gene_id "MSTRG.201399"; transcript_id "MSTRG.201399.66"; exon_number "5";
chr9	StringTie	exon	133102779	133102900	1000	-	.	gene_id "MSTRG.201399"; transcript_id "MSTRG.201399.66"; exon_number "6";
chr9	StringTie	exon	133103230	133103262	1000	-	.	gene_id "MSTRG.201399"; transcript_id "MSTRG.201399.66"; exon_number "7";
chr9	StringTie	exon	133103747	133103833	1000	-	.	gene_id "MSTRG.201399"; transcript_id "MSTRG.201399.66"; exon_number "8";
chr9	StringTie	exon	133104263	133104331	1000	-	.	gene_id "MSTRG.201399"; transcript_id "MSTRG.201399.66"; exon_number "9";
chr9	StringTie	exon	133105932	133106016	1000	-	.	gene_id "MSTRG.201399"; transcript_id "MSTRG.201399.66"; exon_number "10";
chr9	StringTie	exon	133106645	133106748	1000	-	.	gene_id "MSTRG.201399"; transcript_id "MSTRG.201399.66"; exon_number "11";
chr9	StringTie	exon	133107085	133107300	1000	-	.	gene_id "MSTRG.201399"; transcript_id "MSTRG.201399.66"; exon_number "12";
chr9	StringTie	exon	133107988	133108406	1000	-	.	gene_id "MSTRG.201399"; transcript_id "MSTRG.201399.66"; exon_number "13";
chr9	StringTie	exon	133108673	133108866	1000	-	.	gene_id "MSTRG.201399"; transcript_id "MSTRG.201399.66"; exon_number "14";
chr9	StringTie	exon	133109626	133109685	1000	-	.	gene_id "MSTRG.201399"; transcript_id "MSTRG.201399.66"; exon_number "15";
chr9	StringTie	exon	133110296	133110489	1000	-	.	gene_id "MSTRG.201399"; transcript_id "MSTRG.201399.66"; exon_number "16";
chr9	StringTie	exon	133112042	133112152	1000	-	.	gene_id "MSTRG.201399"; transcript_id "MSTRG.201399.66"; exon_number "17";
chr9	StringTie	exon	133120968	133121232	1000	-	.	gene_id "MSTRG.201399"; transcript_id "MSTRG.201399.66"; exon_number "18";
chr9	StringTie	transcript	133097720	133131282	1000	-	.	gene_id "MSTRG.201399"; transcript_id "MSTRG.201399.67";
chr9	StringTie	exon	133097720	133098762	1000	-	.	gene_id "MSTRG.201399"; transcript_id "MSTRG.201399.67"; exon_number "1";
chr9	StringTie	exon	133100268	133100382	1000	-	.	gene_id "MSTRG.201399"; transcript_id "MSTRG.201399.67"; exon_number "2";
chr9	StringTie	exon	133100496	133101762	1000	-	.	gene_id "MSTRG.201399"; transcript_id "MSTRG.201399.67"; exon_number "3";
chr9	StringTie	exon	133101938	133102139	1000	-	.	gene_id "MSTRG.201399"; transcript_id "MSTRG.201399.67"; exon_number "4";
chr9	StringTie	exon	133102476	133102571	1000	-	.	gene_id "MSTRG.201399"; transcript_id "MSTRG.201399.67"; exon_number "5";
chr9	StringTie	exon	133102779	133102900	1000	-	.	gene_id "MSTRG.201399"; transcript_id "MSTRG.201399.67"; exon_number "6";
chr9	StringTie	exon	133103230	133103262	1000	-	.	gene_id "MSTRG.201399"; transcript_id "MSTRG.201399.67"; exon_number "7";
chr9	StringTie	exon	133103747	133103833	1000	-	.	gene_id "MSTRG.201399"; transcript_id "MSTRG.201399.67"; exon_number "8";
chr9	StringTie	exon	133104263	133104331	1000	-	.	gene_id "MSTRG.201399"; transcript_id "MSTRG.201399.67"; exon_number "9";
chr9	StringTie	exon	133104448	133104647	1000	-	.	gene_id "MSTRG.201399"; transcript_id "MSTRG.201399.67"; exon_number "10";
chr9	StringTie	exon	133105932	133106016	1000	-	.	gene_id "MSTRG.201399"; transcript_id "MSTRG.201399.67"; exon_number "11";
chr9	StringTie	exon	133106645	133106748	1000	-	.	gene_id "MSTRG.201399"; transcript_id "MSTRG.201399.67"; exon_number "12";
chr9	StringTie	exon	133107085	133107300	1000	-	.	gene_id "MSTRG.201399"; transcript_id "MSTRG.201399.67"; exon_number "13";
chr9	StringTie	exon	133107988	133108406	1000	-	.	gene_id "MSTRG.201399"; transcript_id "MSTRG.201399.67"; exon_number "14";
chr9	StringTie	exon	133108673	133108866	1000	-	.	gene_id "MSTRG.201399"; transcript_id "MSTRG.201399.67"; exon_number "15";
chr9	StringTie	exon	133109626	133109721	1000	-	.	gene_id "MSTRG.201399"; transcript_id "MSTRG.201399.67"; exon_number "16";
chr9	StringTie	exon	133110296	133110489	1000	-	.	gene_id "MSTRG.201399"; transcript_id "MSTRG.201399.67"; exon_number "17";
chr9	StringTie	exon	133112042	133112152	1000	-	.	gene_id "MSTRG.201399"; transcript_id "MSTRG.201399.67"; exon_number "18";
chr9	StringTie	exon	133130952	133131282	1000	-	.	gene_id "MSTRG.201399"; transcript_id "MSTRG.201399.67"; exon_number "19";
chr9	StringTie	transcript	133097720	133121213	1000	-	.	gene_id "MSTRG.201399"; transcript_id "MSTRG.201399.68";
chr9	StringTie	exon	133097720	133098762	1000	-	.	gene_id "MSTRG.201399"; transcript_id "MSTRG.201399.68"; exon_number "1";
chr9	StringTie	exon	133100268	133100382	1000	-	.	gene_id "MSTRG.201399"; transcript_id "MSTRG.201399.68"; exon_number "2";
chr9	StringTie	exon	133100496	133101762	1000	-	.	gene_id "MSTRG.201399"; transcript_id "MSTRG.201399.68"; exon_number "3";
chr9	StringTie	exon	133101938	133102139	1000	-	.	gene_id "MSTRG.201399"; transcript_id "MSTRG.201399.68"; exon_number "4";
chr9	StringTie	exon	133102476	133102571	1000	-	.	gene_id "MSTRG.201399"; transcript_id "MSTRG.201399.68"; exon_number "5";
chr9	StringTie	exon	133102779	133102900	1000	-	.	gene_id "MSTRG.201399"; transcript_id "MSTRG.201399.68"; exon_number "6";
chr9	StringTie	exon	133103230	133103262	1000	-	.	gene_id "MSTRG.201399"; transcript_id "MSTRG.201399.68"; exon_number "7";
chr9	StringTie	exon	133103747	133103833	1000	-	.	gene_id "MSTRG.201399"; transcript_id "MSTRG.201399.68"; exon_number "8";
chr9	StringTie	exon	133104263	133104331	1000	-	.	gene_id "MSTRG.201399"; transcript_id "MSTRG.201399.68"; exon_number "9";
chr9	StringTie	exon	133105932	133106016	1000	-	.	gene_id "MSTRG.201399"; transcript_id "MSTRG.201399.68"; exon_number "10";
chr9	StringTie	exon	133106645	133106748	1000	-	.	gene_id "MSTRG.201399"; transcript_id "MSTRG.201399.68"; exon_number "11";
chr9	StringTie	exon	133107085	133107300	1000	-	.	gene_id "MSTRG.201399"; transcript_id "MSTRG.201399.68"; exon_number "12";
chr9	StringTie	exon	133107988	133108406	1000	-	.	gene_id "MSTRG.201399"; transcript_id "MSTRG.201399.68"; exon_number "13";
chr9	StringTie	exon	133108673	133108866	1000	-	.	gene_id "MSTRG.201399"; transcript_id "MSTRG.201399.68"; exon_number "14";
chr9	StringTie	exon	133109626	133109721	1000	-	.	gene_id "MSTRG.201399"; transcript_id "MSTRG.201399.68"; exon_number "15";
chr9	StringTie	exon	133110296	133110489	1000	-	.	gene_id "MSTRG.201399"; transcript_id "MSTRG.201399.68"; exon_number "16";
chr9	StringTie	exon	133112042	133112152	1000	-	.	gene_id "MSTRG.201399"; transcript_id "MSTRG.201399.68"; exon_number "17";
chr9	StringTie	exon	133120968	133121213	1000	-	.	gene_id "MSTRG.201399"; transcript_id "MSTRG.201399.68"; exon_number "18";
chr9	StringTie	transcript	133097720	133121185	1000	-	.	gene_id "MSTRG.201399"; transcript_id "MSTRG.201399.69";
chr9	StringTie	exon	133097720	133098762	1000	-	.	gene_id "MSTRG.201399"; transcript_id "MSTRG.201399.69"; exon_number "1";
chr9	StringTie	exon	133100268	133100382	1000	-	.	gene_id "MSTRG.201399"; transcript_id "MSTRG.201399.69"; exon_number "2";
chr9	StringTie	exon	133100496	133101762	1000	-	.	gene_id "MSTRG.201399"; transcript_id "MSTRG.201399.69"; exon_number "3";
chr9	StringTie	exon	133101938	133102139	1000	-	.	gene_id "MSTRG.201399"; transcript_id "MSTRG.201399.69"; exon_number "4";
chr9	StringTie	exon	133102476	133102571	1000	-	.	gene_id "MSTRG.201399"; transcript_id "MSTRG.201399.69"; exon_number "5";
chr9	StringTie	exon	133102779	133102900	1000	-	.	gene_id "MSTRG.201399"; transcript_id "MSTRG.201399.69"; exon_number "6";
chr9	StringTie	exon	133103230	133103262	1000	-	.	gene_id "MSTRG.201399"; transcript_id "MSTRG.201399.69"; exon_number "7";
chr9	StringTie	exon	133103751	133103833	1000	-	.	gene_id "MSTRG.201399"; transcript_id "MSTRG.201399.69"; exon_number "8";
chr9	StringTie	exon	133104263	133104331	1000	-	.	gene_id "MSTRG.201399"; transcript_id "MSTRG.201399.69"; exon_number "9";
chr9	StringTie	exon	133104448	133104644	1000	-	.	gene_id "MSTRG.201399"; transcript_id "MSTRG.201399.69"; exon_number "10";
chr9	StringTie	exon	133105932	133106016	1000	-	.	gene_id "MSTRG.201399"; transcript_id "MSTRG.201399.69"; exon_number "11";
chr9	StringTie	exon	133106645	133106748	1000	-	.	gene_id "MSTRG.201399"; transcript_id "MSTRG.201399.69"; exon_number "12";
chr9	StringTie	exon	133107085	133107300	1000	-	.	gene_id "MSTRG.201399"; transcript_id "MSTRG.201399.69"; exon_number "13";
chr9	StringTie	exon	133107988	133108406	1000	-	.	gene_id "MSTRG.201399"; transcript_id "MSTRG.201399.69"; exon_number "14";
chr9	StringTie	exon	133108673	133108866	1000	-	.	gene_id "MSTRG.201399"; transcript_id "MSTRG.201399.69"; exon_number "15";
chr9	StringTie	exon	133109626	133109721	1000	-	.	gene_id "MSTRG.201399"; transcript_id "MSTRG.201399.69"; exon_number "16";
chr9	StringTie	exon	133110296	133110489	1000	-	.	gene_id "MSTRG.201399"; transcript_id "MSTRG.201399.69"; exon_number "17";
chr9	StringTie	exon	133112042	133112152	1000	-	.	gene_id "MSTRG.201399"; transcript_id "MSTRG.201399.69"; exon_number "18";
chr9	StringTie	exon	133120972	133121185	1000	-	.	gene_id "MSTRG.201399"; transcript_id "MSTRG.201399.69"; exon_number "19";
chr9	StringTie	transcript	133097582	133131542	1000	-	.	gene_id "MSTRG.201399"; transcript_id "MSTRG.201399.7";
chr9	StringTie	exon	133097582	133098762	1000	-	.	gene_id "MSTRG.201399"; transcript_id "MSTRG.201399.7"; exon_number "1";
chr9	StringTie	exon	133100268	133100382	1000	-	.	gene_id "MSTRG.201399"; transcript_id "MSTRG.201399.7"; exon_number "2";
chr9	StringTie	exon	133101520	133101762	1000	-	.	gene_id "MSTRG.201399"; transcript_id "MSTRG.201399.7"; exon_number "3";
chr9	StringTie	exon	133101938	133102139	1000	-	.	gene_id "MSTRG.201399"; transcript_id "MSTRG.201399.7"; exon_number "4";
chr9	StringTie	exon	133102476	133102571	1000	-	.	gene_id "MSTRG.201399"; transcript_id "MSTRG.201399.7"; exon_number "5";
chr9	StringTie	exon	133102779	133102900	1000	-	.	gene_id "MSTRG.201399"; transcript_id "MSTRG.201399.7"; exon_number "6";
chr9	StringTie	exon	133103230	133103262	1000	-	.	gene_id "MSTRG.201399"; transcript_id "MSTRG.201399.7"; exon_number "7";
chr9	StringTie	exon	133103751	133103833	1000	-	.	gene_id "MSTRG.201399"; transcript_id "MSTRG.201399.7"; exon_number "8";
chr9	StringTie	exon	133104263	133104331	1000	-	.	gene_id "MSTRG.201399"; transcript_id "MSTRG.201399.7"; exon_number "9";
chr9	StringTie	exon	133105932	133106016	1000	-	.	gene_id "MSTRG.201399"; transcript_id "MSTRG.201399.7"; exon_number "10";
chr9	StringTie	exon	133106645	133106748	1000	-	.	gene_id "MSTRG.201399"; transcript_id "MSTRG.201399.7"; exon_number "11";
chr9	StringTie	exon	133107085	133107300	1000	-	.	gene_id "MSTRG.201399"; transcript_id "MSTRG.201399.7"; exon_number "12";
chr9	StringTie	exon	133107988	133108406	1000	-	.	gene_id "MSTRG.201399"; transcript_id "MSTRG.201399.7"; exon_number "13";
chr9	StringTie	exon	133108673	133108866	1000	-	.	gene_id "MSTRG.201399"; transcript_id "MSTRG.201399.7"; exon_number "14";
chr9	StringTie	exon	133109626	133109721	1000	-	.	gene_id "MSTRG.201399"; transcript_id "MSTRG.201399.7"; exon_number "15";
chr9	StringTie	exon	133110296	133110489	1000	-	.	gene_id "MSTRG.201399"; transcript_id "MSTRG.201399.7"; exon_number "16";
chr9	StringTie	exon	133112042	133112152	1000	-	.	gene_id "MSTRG.201399"; transcript_id "MSTRG.201399.7"; exon_number "17";
chr9	StringTie	exon	133130952	133131542	1000	-	.	gene_id "MSTRG.201399"; transcript_id "MSTRG.201399.7"; exon_number "18";
chr9	StringTie	transcript	133097720	133121255	1000	-	.	gene_id "MSTRG.201399"; transcript_id "MSTRG.201399.70";
chr9	StringTie	exon	133097720	133098762	1000	-	.	gene_id "MSTRG.201399"; transcript_id "MSTRG.201399.70"; exon_number "1";
chr9	StringTie	exon	133100268	133100382	1000	-	.	gene_id "MSTRG.201399"; transcript_id "MSTRG.201399.70"; exon_number "2";
chr9	StringTie	exon	133100496	133100588	1000	-	.	gene_id "MSTRG.201399"; transcript_id "MSTRG.201399.70"; exon_number "3";
chr9	StringTie	exon	133101520	133101762	1000	-	.	gene_id "MSTRG.201399"; transcript_id "MSTRG.201399.70"; exon_number "4";
chr9	StringTie	exon	133101938	133102139	1000	-	.	gene_id "MSTRG.201399"; transcript_id "MSTRG.201399.70"; exon_number "5";
chr9	StringTie	exon	133102476	133102571	1000	-	.	gene_id "MSTRG.201399"; transcript_id "MSTRG.201399.70"; exon_number "6";
chr9	StringTie	exon	133102779	133102900	1000	-	.	gene_id "MSTRG.201399"; transcript_id "MSTRG.201399.70"; exon_number "7";
chr9	StringTie	exon	133103230	133103262	1000	-	.	gene_id "MSTRG.201399"; transcript_id "MSTRG.201399.70"; exon_number "8";
chr9	StringTie	exon	133103751	133103833	1000	-	.	gene_id "MSTRG.201399"; transcript_id "MSTRG.201399.70"; exon_number "9";
chr9	StringTie	exon	133104263	133104331	1000	-	.	gene_id "MSTRG.201399"; transcript_id "MSTRG.201399.70"; exon_number "10";
chr9	StringTie	exon	133105932	133106016	1000	-	.	gene_id "MSTRG.201399"; transcript_id "MSTRG.201399.70"; exon_number "11";
chr9	StringTie	exon	133106645	133106748	1000	-	.	gene_id "MSTRG.201399"; transcript_id "MSTRG.201399.70"; exon_number "12";
chr9	StringTie	exon	133107085	133107300	1000	-	.	gene_id "MSTRG.201399"; transcript_id "MSTRG.201399.70"; exon_number "13";
chr9	StringTie	exon	133107988	133108406	1000	-	.	gene_id "MSTRG.201399"; transcript_id "MSTRG.201399.70"; exon_number "14";
chr9	StringTie	exon	133108673	133108866	1000	-	.	gene_id "MSTRG.201399"; transcript_id "MSTRG.201399.70"; exon_number "15";
chr9	StringTie	exon	133109626	133109721	1000	-	.	gene_id "MSTRG.201399"; transcript_id "MSTRG.201399.70"; exon_number "16";
chr9	StringTie	exon	133110296	133110489	1000	-	.	gene_id "MSTRG.201399"; transcript_id "MSTRG.201399.70"; exon_number "17";
chr9	StringTie	exon	133112042	133112152	1000	-	.	gene_id "MSTRG.201399"; transcript_id "MSTRG.201399.70"; exon_number "18";
chr9	StringTie	exon	133120972	133121255	1000	-	.	gene_id "MSTRG.201399"; transcript_id "MSTRG.201399.70"; exon_number "19";
chr9	StringTie	transcript	133097720	133121239	1000	-	.	gene_id "MSTRG.201399"; transcript_id "MSTRG.201399.71";
chr9	StringTie	exon	133097720	133098762	1000	-	.	gene_id "MSTRG.201399"; transcript_id "MSTRG.201399.71"; exon_number "1";
chr9	StringTie	exon	133100268	133100382	1000	-	.	gene_id "MSTRG.201399"; transcript_id "MSTRG.201399.71"; exon_number "2";
chr9	StringTie	exon	133100496	133101762	1000	-	.	gene_id "MSTRG.201399"; transcript_id "MSTRG.201399.71"; exon_number "3";
chr9	StringTie	exon	133101938	133102139	1000	-	.	gene_id "MSTRG.201399"; transcript_id "MSTRG.201399.71"; exon_number "4";
chr9	StringTie	exon	133102476	133102571	1000	-	.	gene_id "MSTRG.201399"; transcript_id "MSTRG.201399.71"; exon_number "5";
chr9	StringTie	exon	133102779	133102900	1000	-	.	gene_id "MSTRG.201399"; transcript_id "MSTRG.201399.71"; exon_number "6";
chr9	StringTie	exon	133103230	133103262	1000	-	.	gene_id "MSTRG.201399"; transcript_id "MSTRG.201399.71"; exon_number "7";
chr9	StringTie	exon	133103747	133103833	1000	-	.	gene_id "MSTRG.201399"; transcript_id "MSTRG.201399.71"; exon_number "8";
chr9	StringTie	exon	133104263	133104331	1000	-	.	gene_id "MSTRG.201399"; transcript_id "MSTRG.201399.71"; exon_number "9";
chr9	StringTie	exon	133104448	133104647	1000	-	.	gene_id "MSTRG.201399"; transcript_id "MSTRG.201399.71"; exon_number "10";
chr9	StringTie	exon	133105932	133106016	1000	-	.	gene_id "MSTRG.201399"; transcript_id "MSTRG.201399.71"; exon_number "11";
chr9	StringTie	exon	133106645	133106748	1000	-	.	gene_id "MSTRG.201399"; transcript_id "MSTRG.201399.71"; exon_number "12";
chr9	StringTie	exon	133107085	133107300	1000	-	.	gene_id "MSTRG.201399"; transcript_id "MSTRG.201399.71"; exon_number "13";
chr9	StringTie	exon	133107988	133108406	1000	-	.	gene_id "MSTRG.201399"; transcript_id "MSTRG.201399.71"; exon_number "14";
chr9	StringTie	exon	133108673	133108866	1000	-	.	gene_id "MSTRG.201399"; transcript_id "MSTRG.201399.71"; exon_number "15";
chr9	StringTie	exon	133109626	133109685	1000	-	.	gene_id "MSTRG.201399"; transcript_id "MSTRG.201399.71"; exon_number "16";
chr9	StringTie	exon	133110296	133110489	1000	-	.	gene_id "MSTRG.201399"; transcript_id "MSTRG.201399.71"; exon_number "17";
chr9	StringTie	exon	133112042	133112152	1000	-	.	gene_id "MSTRG.201399"; transcript_id "MSTRG.201399.71"; exon_number "18";
chr9	StringTie	exon	133120972	133121239	1000	-	.	gene_id "MSTRG.201399"; transcript_id "MSTRG.201399.71"; exon_number "19";
chr9	StringTie	transcript	133097720	133121188	1000	-	.	gene_id "MSTRG.201399"; transcript_id "MSTRG.201399.72";
chr9	StringTie	exon	133097720	133098762	1000	-	.	gene_id "MSTRG.201399"; transcript_id "MSTRG.201399.72"; exon_number "1";
chr9	StringTie	exon	133100268	133100382	1000	-	.	gene_id "MSTRG.201399"; transcript_id "MSTRG.201399.72"; exon_number "2";
chr9	StringTie	exon	133100496	133100588	1000	-	.	gene_id "MSTRG.201399"; transcript_id "MSTRG.201399.72"; exon_number "3";
chr9	StringTie	exon	133101520	133101762	1000	-	.	gene_id "MSTRG.201399"; transcript_id "MSTRG.201399.72"; exon_number "4";
chr9	StringTie	exon	133101938	133102139	1000	-	.	gene_id "MSTRG.201399"; transcript_id "MSTRG.201399.72"; exon_number "5";
chr9	StringTie	exon	133102476	133102571	1000	-	.	gene_id "MSTRG.201399"; transcript_id "MSTRG.201399.72"; exon_number "6";
chr9	StringTie	exon	133102779	133102900	1000	-	.	gene_id "MSTRG.201399"; transcript_id "MSTRG.201399.72"; exon_number "7";
chr9	StringTie	exon	133103230	133103262	1000	-	.	gene_id "MSTRG.201399"; transcript_id "MSTRG.201399.72"; exon_number "8";
chr9	StringTie	exon	133103747	133103833	1000	-	.	gene_id "MSTRG.201399"; transcript_id "MSTRG.201399.72"; exon_number "9";
chr9	StringTie	exon	133104263	133104331	1000	-	.	gene_id "MSTRG.201399"; transcript_id "MSTRG.201399.72"; exon_number "10";
chr9	StringTie	exon	133104448	133104644	1000	-	.	gene_id "MSTRG.201399"; transcript_id "MSTRG.201399.72"; exon_number "11";
chr9	StringTie	exon	133105932	133106016	1000	-	.	gene_id "MSTRG.201399"; transcript_id "MSTRG.201399.72"; exon_number "12";
chr9	StringTie	exon	133106645	133106748	1000	-	.	gene_id "MSTRG.201399"; transcript_id "MSTRG.201399.72"; exon_number "13";
chr9	StringTie	exon	133107085	133107300	1000	-	.	gene_id "MSTRG.201399"; transcript_id "MSTRG.201399.72"; exon_number "14";
chr9	StringTie	exon	133107988	133108406	1000	-	.	gene_id "MSTRG.201399"; transcript_id "MSTRG.201399.72"; exon_number "15";
chr9	StringTie	exon	133108673	133108866	1000	-	.	gene_id "MSTRG.201399"; transcript_id "MSTRG.201399.72"; exon_number "16";
chr9	StringTie	exon	133109626	133109721	1000	-	.	gene_id "MSTRG.201399"; transcript_id "MSTRG.201399.72"; exon_number "17";
chr9	StringTie	exon	133110296	133110489	1000	-	.	gene_id "MSTRG.201399"; transcript_id "MSTRG.201399.72"; exon_number "18";
chr9	StringTie	exon	133112042	133112152	1000	-	.	gene_id "MSTRG.201399"; transcript_id "MSTRG.201399.72"; exon_number "19";
chr9	StringTie	exon	133120968	133121188	1000	-	.	gene_id "MSTRG.201399"; transcript_id "MSTRG.201399.72"; exon_number "20";
chr9	StringTie	transcript	133097720	133131286	1000	-	.	gene_id "MSTRG.201399"; transcript_id "MSTRG.201399.73";
chr9	StringTie	exon	133097720	133098762	1000	-	.	gene_id "MSTRG.201399"; transcript_id "MSTRG.201399.73"; exon_number "1";
chr9	StringTie	exon	133100268	133100382	1000	-	.	gene_id "MSTRG.201399"; transcript_id "MSTRG.201399.73"; exon_number "2";
chr9	StringTie	exon	133101520	133101762	1000	-	.	gene_id "MSTRG.201399"; transcript_id "MSTRG.201399.73"; exon_number "3";
chr9	StringTie	exon	133101938	133102139	1000	-	.	gene_id "MSTRG.201399"; transcript_id "MSTRG.201399.73"; exon_number "4";
chr9	StringTie	exon	133102476	133102571	1000	-	.	gene_id "MSTRG.201399"; transcript_id "MSTRG.201399.73"; exon_number "5";
chr9	StringTie	exon	133102779	133102900	1000	-	.	gene_id "MSTRG.201399"; transcript_id "MSTRG.201399.73"; exon_number "6";
chr9	StringTie	exon	133103230	133103262	1000	-	.	gene_id "MSTRG.201399"; transcript_id "MSTRG.201399.73"; exon_number "7";
chr9	StringTie	exon	133103747	133103833	1000	-	.	gene_id "MSTRG.201399"; transcript_id "MSTRG.201399.73"; exon_number "8";
chr9	StringTie	exon	133104263	133104331	1000	-	.	gene_id "MSTRG.201399"; transcript_id "MSTRG.201399.73"; exon_number "9";
chr9	StringTie	exon	133105932	133105994	1000	-	.	gene_id "MSTRG.201399"; transcript_id "MSTRG.201399.73"; exon_number "10";
chr9	StringTie	exon	133106645	133106748	1000	-	.	gene_id "MSTRG.201399"; transcript_id "MSTRG.201399.73"; exon_number "11";
chr9	StringTie	exon	133107085	133107300	1000	-	.	gene_id "MSTRG.201399"; transcript_id "MSTRG.201399.73"; exon_number "12";
chr9	StringTie	exon	133107988	133108406	1000	-	.	gene_id "MSTRG.201399"; transcript_id "MSTRG.201399.73"; exon_number "13";
chr9	StringTie	exon	133108673	133108866	1000	-	.	gene_id "MSTRG.201399"; transcript_id "MSTRG.201399.73"; exon_number "14";
chr9	StringTie	exon	133109626	133109721	1000	-	.	gene_id "MSTRG.201399"; transcript_id "MSTRG.201399.73"; exon_number "15";
chr9	StringTie	exon	133110296	133110489	1000	-	.	gene_id "MSTRG.201399"; transcript_id "MSTRG.201399.73"; exon_number "16";
chr9	StringTie	exon	133112042	133112152	1000	-	.	gene_id "MSTRG.201399"; transcript_id "MSTRG.201399.73"; exon_number "17";
chr9	StringTie	exon	133130952	133131286	1000	-	.	gene_id "MSTRG.201399"; transcript_id "MSTRG.201399.73"; exon_number "18";
chr9	StringTie	transcript	133097720	133120355	1000	-	.	gene_id "MSTRG.201399"; transcript_id "MSTRG.201399.74";
chr9	StringTie	exon	133097720	133098762	1000	-	.	gene_id "MSTRG.201399"; transcript_id "MSTRG.201399.74"; exon_number "1";
chr9	StringTie	exon	133100268	133100382	1000	-	.	gene_id "MSTRG.201399"; transcript_id "MSTRG.201399.74"; exon_number "2";
chr9	StringTie	exon	133101520	133101762	1000	-	.	gene_id "MSTRG.201399"; transcript_id "MSTRG.201399.74"; exon_number "3";
chr9	StringTie	exon	133101938	133102139	1000	-	.	gene_id "MSTRG.201399"; transcript_id "MSTRG.201399.74"; exon_number "4";
chr9	StringTie	exon	133102476	133102571	1000	-	.	gene_id "MSTRG.201399"; transcript_id "MSTRG.201399.74"; exon_number "5";
chr9	StringTie	exon	133102779	133102900	1000	-	.	gene_id "MSTRG.201399"; transcript_id "MSTRG.201399.74"; exon_number "6";
chr9	StringTie	exon	133103230	133103262	1000	-	.	gene_id "MSTRG.201399"; transcript_id "MSTRG.201399.74"; exon_number "7";
chr9	StringTie	exon	133103747	133103833	1000	-	.	gene_id "MSTRG.201399"; transcript_id "MSTRG.201399.74"; exon_number "8";
chr9	StringTie	exon	133104263	133104331	1000	-	.	gene_id "MSTRG.201399"; transcript_id "MSTRG.201399.74"; exon_number "9";
chr9	StringTie	exon	133105932	133106016	1000	-	.	gene_id "MSTRG.201399"; transcript_id "MSTRG.201399.74"; exon_number "10";
chr9	StringTie	exon	133106645	133106748	1000	-	.	gene_id "MSTRG.201399"; transcript_id "MSTRG.201399.74"; exon_number "11";
chr9	StringTie	exon	133107085	133107300	1000	-	.	gene_id "MSTRG.201399"; transcript_id "MSTRG.201399.74"; exon_number "12";
chr9	StringTie	exon	133107988	133108406	1000	-	.	gene_id "MSTRG.201399"; transcript_id "MSTRG.201399.74"; exon_number "13";
chr9	StringTie	exon	133108673	133108866	1000	-	.	gene_id "MSTRG.201399"; transcript_id "MSTRG.201399.74"; exon_number "14";
chr9	StringTie	exon	133109626	133109685	1000	-	.	gene_id "MSTRG.201399"; transcript_id "MSTRG.201399.74"; exon_number "15";
chr9	StringTie	exon	133110296	133110489	1000	-	.	gene_id "MSTRG.201399"; transcript_id "MSTRG.201399.74"; exon_number "16";
chr9	StringTie	exon	133112042	133112152	1000	-	.	gene_id "MSTRG.201399"; transcript_id "MSTRG.201399.74"; exon_number "17";
chr9	StringTie	exon	133120290	133120355	1000	-	.	gene_id "MSTRG.201399"; transcript_id "MSTRG.201399.74"; exon_number "18";
chr9	StringTie	transcript	133097720	133121189	1000	-	.	gene_id "MSTRG.201399"; transcript_id "MSTRG.201399.75";
chr9	StringTie	exon	133097720	133098762	1000	-	.	gene_id "MSTRG.201399"; transcript_id "MSTRG.201399.75"; exon_number "1";
chr9	StringTie	exon	133100268	133100382	1000	-	.	gene_id "MSTRG.201399"; transcript_id "MSTRG.201399.75"; exon_number "2";
chr9	StringTie	exon	133100496	133101762	1000	-	.	gene_id "MSTRG.201399"; transcript_id "MSTRG.201399.75"; exon_number "3";
chr9	StringTie	exon	133101938	133102139	1000	-	.	gene_id "MSTRG.201399"; transcript_id "MSTRG.201399.75"; exon_number "4";
chr9	StringTie	exon	133102476	133102571	1000	-	.	gene_id "MSTRG.201399"; transcript_id "MSTRG.201399.75"; exon_number "5";
chr9	StringTie	exon	133102779	133102900	1000	-	.	gene_id "MSTRG.201399"; transcript_id "MSTRG.201399.75"; exon_number "6";
chr9	StringTie	exon	133103230	133103262	1000	-	.	gene_id "MSTRG.201399"; transcript_id "MSTRG.201399.75"; exon_number "7";
chr9	StringTie	exon	133103747	133103833	1000	-	.	gene_id "MSTRG.201399"; transcript_id "MSTRG.201399.75"; exon_number "8";
chr9	StringTie	exon	133104263	133104331	1000	-	.	gene_id "MSTRG.201399"; transcript_id "MSTRG.201399.75"; exon_number "9";
chr9	StringTie	exon	133105932	133106016	1000	-	.	gene_id "MSTRG.201399"; transcript_id "MSTRG.201399.75"; exon_number "10";
chr9	StringTie	exon	133106645	133106748	1000	-	.	gene_id "MSTRG.201399"; transcript_id "MSTRG.201399.75"; exon_number "11";
chr9	StringTie	exon	133107085	133107300	1000	-	.	gene_id "MSTRG.201399"; transcript_id "MSTRG.201399.75"; exon_number "12";
chr9	StringTie	exon	133107988	133108406	1000	-	.	gene_id "MSTRG.201399"; transcript_id "MSTRG.201399.75"; exon_number "13";
chr9	StringTie	exon	133108673	133108866	1000	-	.	gene_id "MSTRG.201399"; transcript_id "MSTRG.201399.75"; exon_number "14";
chr9	StringTie	exon	133109626	133109685	1000	-	.	gene_id "MSTRG.201399"; transcript_id "MSTRG.201399.75"; exon_number "15";
chr9	StringTie	exon	133110296	133110489	1000	-	.	gene_id "MSTRG.201399"; transcript_id "MSTRG.201399.75"; exon_number "16";
chr9	StringTie	exon	133112042	133112152	1000	-	.	gene_id "MSTRG.201399"; transcript_id "MSTRG.201399.75"; exon_number "17";
chr9	StringTie	exon	133120968	133121189	1000	-	.	gene_id "MSTRG.201399"; transcript_id "MSTRG.201399.75"; exon_number "18";
chr9	StringTie	transcript	133097720	133121130	1000	-	.	gene_id "MSTRG.201399"; transcript_id "MSTRG.201399.76";
chr9	StringTie	exon	133097720	133098762	1000	-	.	gene_id "MSTRG.201399"; transcript_id "MSTRG.201399.76"; exon_number "1";
chr9	StringTie	exon	133099466	133099501	1000	-	.	gene_id "MSTRG.201399"; transcript_id "MSTRG.201399.76"; exon_number "2";
chr9	StringTie	exon	133100268	133100382	1000	-	.	gene_id "MSTRG.201399"; transcript_id "MSTRG.201399.76"; exon_number "3";
chr9	StringTie	exon	133101520	133101762	1000	-	.	gene_id "MSTRG.201399"; transcript_id "MSTRG.201399.76"; exon_number "4";
chr9	StringTie	exon	133101938	133102139	1000	-	.	gene_id "MSTRG.201399"; transcript_id "MSTRG.201399.76"; exon_number "5";
chr9	StringTie	exon	133102476	133102571	1000	-	.	gene_id "MSTRG.201399"; transcript_id "MSTRG.201399.76"; exon_number "6";
chr9	StringTie	exon	133102779	133102900	1000	-	.	gene_id "MSTRG.201399"; transcript_id "MSTRG.201399.76"; exon_number "7";
chr9	StringTie	exon	133103230	133103262	1000	-	.	gene_id "MSTRG.201399"; transcript_id "MSTRG.201399.76"; exon_number "8";
chr9	StringTie	exon	133103751	133103833	1000	-	.	gene_id "MSTRG.201399"; transcript_id "MSTRG.201399.76"; exon_number "9";
chr9	StringTie	exon	133104263	133104331	1000	-	.	gene_id "MSTRG.201399"; transcript_id "MSTRG.201399.76"; exon_number "10";
chr9	StringTie	exon	133105932	133106016	1000	-	.	gene_id "MSTRG.201399"; transcript_id "MSTRG.201399.76"; exon_number "11";
chr9	StringTie	exon	133106645	133106748	1000	-	.	gene_id "MSTRG.201399"; transcript_id "MSTRG.201399.76"; exon_number "12";
chr9	StringTie	exon	133107085	133107300	1000	-	.	gene_id "MSTRG.201399"; transcript_id "MSTRG.201399.76"; exon_number "13";
chr9	StringTie	exon	133107988	133108406	1000	-	.	gene_id "MSTRG.201399"; transcript_id "MSTRG.201399.76"; exon_number "14";
chr9	StringTie	exon	133108673	133108866	1000	-	.	gene_id "MSTRG.201399"; transcript_id "MSTRG.201399.76"; exon_number "15";
chr9	StringTie	exon	133109626	133109721	1000	-	.	gene_id "MSTRG.201399"; transcript_id "MSTRG.201399.76"; exon_number "16";
chr9	StringTie	exon	133110296	133110489	1000	-	.	gene_id "MSTRG.201399"; transcript_id "MSTRG.201399.76"; exon_number "17";
chr9	StringTie	exon	133112042	133112152	1000	-	.	gene_id "MSTRG.201399"; transcript_id "MSTRG.201399.76"; exon_number "18";
chr9	StringTie	exon	133120972	133121130	1000	-	.	gene_id "MSTRG.201399"; transcript_id "MSTRG.201399.76"; exon_number "19";
chr9	StringTie	transcript	133097720	133131286	1000	-	.	gene_id "MSTRG.201399"; transcript_id "MSTRG.201399.77";
chr9	StringTie	exon	133097720	133098762	1000	-	.	gene_id "MSTRG.201399"; transcript_id "MSTRG.201399.77"; exon_number "1";
chr9	StringTie	exon	133100268	133100382	1000	-	.	gene_id "MSTRG.201399"; transcript_id "MSTRG.201399.77"; exon_number "2";
chr9	StringTie	exon	133101520	133101762	1000	-	.	gene_id "MSTRG.201399"; transcript_id "MSTRG.201399.77"; exon_number "3";
chr9	StringTie	exon	133101938	133102139	1000	-	.	gene_id "MSTRG.201399"; transcript_id "MSTRG.201399.77"; exon_number "4";
chr9	StringTie	exon	133102476	133102571	1000	-	.	gene_id "MSTRG.201399"; transcript_id "MSTRG.201399.77"; exon_number "5";
chr9	StringTie	exon	133102779	133102900	1000	-	.	gene_id "MSTRG.201399"; transcript_id "MSTRG.201399.77"; exon_number "6";
chr9	StringTie	exon	133103230	133103262	1000	-	.	gene_id "MSTRG.201399"; transcript_id "MSTRG.201399.77"; exon_number "7";
chr9	StringTie	exon	133103747	133103833	1000	-	.	gene_id "MSTRG.201399"; transcript_id "MSTRG.201399.77"; exon_number "8";
chr9	StringTie	exon	133104263	133104331	1000	-	.	gene_id "MSTRG.201399"; transcript_id "MSTRG.201399.77"; exon_number "9";
chr9	StringTie	exon	133104448	133104647	1000	-	.	gene_id "MSTRG.201399"; transcript_id "MSTRG.201399.77"; exon_number "10";
chr9	StringTie	exon	133105932	133106016	1000	-	.	gene_id "MSTRG.201399"; transcript_id "MSTRG.201399.77"; exon_number "11";
chr9	StringTie	exon	133106645	133106748	1000	-	.	gene_id "MSTRG.201399"; transcript_id "MSTRG.201399.77"; exon_number "12";
chr9	StringTie	exon	133107085	133107300	1000	-	.	gene_id "MSTRG.201399"; transcript_id "MSTRG.201399.77"; exon_number "13";
chr9	StringTie	exon	133107988	133108406	1000	-	.	gene_id "MSTRG.201399"; transcript_id "MSTRG.201399.77"; exon_number "14";
chr9	StringTie	exon	133108673	133108866	1000	-	.	gene_id "MSTRG.201399"; transcript_id "MSTRG.201399.77"; exon_number "15";
chr9	StringTie	exon	133109626	133109721	1000	-	.	gene_id "MSTRG.201399"; transcript_id "MSTRG.201399.77"; exon_number "16";
chr9	StringTie	exon	133110296	133110489	1000	-	.	gene_id "MSTRG.201399"; transcript_id "MSTRG.201399.77"; exon_number "17";
chr9	StringTie	exon	133112042	133112152	1000	-	.	gene_id "MSTRG.201399"; transcript_id "MSTRG.201399.77"; exon_number "18";
chr9	StringTie	exon	133130952	133131286	1000	-	.	gene_id "MSTRG.201399"; transcript_id "MSTRG.201399.77"; exon_number "19";
chr9	StringTie	transcript	133097720	133121184	1000	-	.	gene_id "MSTRG.201399"; transcript_id "MSTRG.201399.78";
chr9	StringTie	exon	133097720	133098762	1000	-	.	gene_id "MSTRG.201399"; transcript_id "MSTRG.201399.78"; exon_number "1";
chr9	StringTie	exon	133100268	133100382	1000	-	.	gene_id "MSTRG.201399"; transcript_id "MSTRG.201399.78"; exon_number "2";
chr9	StringTie	exon	133100496	133100588	1000	-	.	gene_id "MSTRG.201399"; transcript_id "MSTRG.201399.78"; exon_number "3";
chr9	StringTie	exon	133101520	133101762	1000	-	.	gene_id "MSTRG.201399"; transcript_id "MSTRG.201399.78"; exon_number "4";
chr9	StringTie	exon	133101938	133102139	1000	-	.	gene_id "MSTRG.201399"; transcript_id "MSTRG.201399.78"; exon_number "5";
chr9	StringTie	exon	133102476	133102571	1000	-	.	gene_id "MSTRG.201399"; transcript_id "MSTRG.201399.78"; exon_number "6";
chr9	StringTie	exon	133102779	133102900	1000	-	.	gene_id "MSTRG.201399"; transcript_id "MSTRG.201399.78"; exon_number "7";
chr9	StringTie	exon	133103230	133103262	1000	-	.	gene_id "MSTRG.201399"; transcript_id "MSTRG.201399.78"; exon_number "8";
chr9	StringTie	exon	133103751	133103833	1000	-	.	gene_id "MSTRG.201399"; transcript_id "MSTRG.201399.78"; exon_number "9";
chr9	StringTie	exon	133104263	133104331	1000	-	.	gene_id "MSTRG.201399"; transcript_id "MSTRG.201399.78"; exon_number "10";
chr9	StringTie	exon	133105932	133106016	1000	-	.	gene_id "MSTRG.201399"; transcript_id "MSTRG.201399.78"; exon_number "11";
chr9	StringTie	exon	133106645	133106748	1000	-	.	gene_id "MSTRG.201399"; transcript_id "MSTRG.201399.78"; exon_number "12";
chr9	StringTie	exon	133107085	133107300	1000	-	.	gene_id "MSTRG.201399"; transcript_id "MSTRG.201399.78"; exon_number "13";
chr9	StringTie	exon	133107988	133108406	1000	-	.	gene_id "MSTRG.201399"; transcript_id "MSTRG.201399.78"; exon_number "14";
chr9	StringTie	exon	133108673	133108866	1000	-	.	gene_id "MSTRG.201399"; transcript_id "MSTRG.201399.78"; exon_number "15";
chr9	StringTie	exon	133109626	133109685	1000	-	.	gene_id "MSTRG.201399"; transcript_id "MSTRG.201399.78"; exon_number "16";
chr9	StringTie	exon	133110296	133110489	1000	-	.	gene_id "MSTRG.201399"; transcript_id "MSTRG.201399.78"; exon_number "17";
chr9	StringTie	exon	133112042	133112152	1000	-	.	gene_id "MSTRG.201399"; transcript_id "MSTRG.201399.78"; exon_number "18";
chr9	StringTie	exon	133120972	133121184	1000	-	.	gene_id "MSTRG.201399"; transcript_id "MSTRG.201399.78"; exon_number "19";
chr9	StringTie	transcript	133097720	133131284	1000	-	.	gene_id "MSTRG.201399"; transcript_id "MSTRG.201399.79";
chr9	StringTie	exon	133097720	133098762	1000	-	.	gene_id "MSTRG.201399"; transcript_id "MSTRG.201399.79"; exon_number "1";
chr9	StringTie	exon	133100268	133100382	1000	-	.	gene_id "MSTRG.201399"; transcript_id "MSTRG.201399.79"; exon_number "2";
chr9	StringTie	exon	133101520	133101762	1000	-	.	gene_id "MSTRG.201399"; transcript_id "MSTRG.201399.79"; exon_number "3";
chr9	StringTie	exon	133101938	133102139	1000	-	.	gene_id "MSTRG.201399"; transcript_id "MSTRG.201399.79"; exon_number "4";
chr9	StringTie	exon	133102476	133102571	1000	-	.	gene_id "MSTRG.201399"; transcript_id "MSTRG.201399.79"; exon_number "5";
chr9	StringTie	exon	133102779	133102900	1000	-	.	gene_id "MSTRG.201399"; transcript_id "MSTRG.201399.79"; exon_number "6";
chr9	StringTie	exon	133103230	133103262	1000	-	.	gene_id "MSTRG.201399"; transcript_id "MSTRG.201399.79"; exon_number "7";
chr9	StringTie	exon	133103747	133103833	1000	-	.	gene_id "MSTRG.201399"; transcript_id "MSTRG.201399.79"; exon_number "8";
chr9	StringTie	exon	133104263	133104331	1000	-	.	gene_id "MSTRG.201399"; transcript_id "MSTRG.201399.79"; exon_number "9";
chr9	StringTie	exon	133104448	133104644	1000	-	.	gene_id "MSTRG.201399"; transcript_id "MSTRG.201399.79"; exon_number "10";
chr9	StringTie	exon	133105932	133106016	1000	-	.	gene_id "MSTRG.201399"; transcript_id "MSTRG.201399.79"; exon_number "11";
chr9	StringTie	exon	133106645	133106748	1000	-	.	gene_id "MSTRG.201399"; transcript_id "MSTRG.201399.79"; exon_number "12";
chr9	StringTie	exon	133107085	133107300	1000	-	.	gene_id "MSTRG.201399"; transcript_id "MSTRG.201399.79"; exon_number "13";
chr9	StringTie	exon	133107988	133108406	1000	-	.	gene_id "MSTRG.201399"; transcript_id "MSTRG.201399.79"; exon_number "14";
chr9	StringTie	exon	133108673	133108866	1000	-	.	gene_id "MSTRG.201399"; transcript_id "MSTRG.201399.79"; exon_number "15";
chr9	StringTie	exon	133109626	133109685	1000	-	.	gene_id "MSTRG.201399"; transcript_id "MSTRG.201399.79"; exon_number "16";
chr9	StringTie	exon	133110296	133110489	1000	-	.	gene_id "MSTRG.201399"; transcript_id "MSTRG.201399.79"; exon_number "17";
chr9	StringTie	exon	133112042	133112152	1000	-	.	gene_id "MSTRG.201399"; transcript_id "MSTRG.201399.79"; exon_number "18";
chr9	StringTie	exon	133130952	133131284	1000	-	.	gene_id "MSTRG.201399"; transcript_id "MSTRG.201399.79"; exon_number "19";
chr9	StringTie	transcript	133097590	133165042	1000	-	.	gene_id "MSTRG.201399"; transcript_id "MSTRG.201399.8";
chr9	StringTie	exon	133097590	133098762	1000	-	.	gene_id "MSTRG.201399"; transcript_id "MSTRG.201399.8"; exon_number "1";
chr9	StringTie	exon	133100268	133100382	1000	-	.	gene_id "MSTRG.201399"; transcript_id "MSTRG.201399.8"; exon_number "2";
chr9	StringTie	exon	133101520	133101762	1000	-	.	gene_id "MSTRG.201399"; transcript_id "MSTRG.201399.8"; exon_number "3";
chr9	StringTie	exon	133101938	133102139	1000	-	.	gene_id "MSTRG.201399"; transcript_id "MSTRG.201399.8"; exon_number "4";
chr9	StringTie	exon	133102476	133102571	1000	-	.	gene_id "MSTRG.201399"; transcript_id "MSTRG.201399.8"; exon_number "5";
chr9	StringTie	exon	133102779	133102900	1000	-	.	gene_id "MSTRG.201399"; transcript_id "MSTRG.201399.8"; exon_number "6";
chr9	StringTie	exon	133103230	133103262	1000	-	.	gene_id "MSTRG.201399"; transcript_id "MSTRG.201399.8"; exon_number "7";
chr9	StringTie	exon	133103747	133103833	1000	-	.	gene_id "MSTRG.201399"; transcript_id "MSTRG.201399.8"; exon_number "8";
chr9	StringTie	exon	133104263	133104331	1000	-	.	gene_id "MSTRG.201399"; transcript_id "MSTRG.201399.8"; exon_number "9";
chr9	StringTie	exon	133105932	133106016	1000	-	.	gene_id "MSTRG.201399"; transcript_id "MSTRG.201399.8"; exon_number "10";
chr9	StringTie	exon	133106645	133106748	1000	-	.	gene_id "MSTRG.201399"; transcript_id "MSTRG.201399.8"; exon_number "11";
chr9	StringTie	exon	133107085	133107300	1000	-	.	gene_id "MSTRG.201399"; transcript_id "MSTRG.201399.8"; exon_number "12";
chr9	StringTie	exon	133107988	133108406	1000	-	.	gene_id "MSTRG.201399"; transcript_id "MSTRG.201399.8"; exon_number "13";
chr9	StringTie	exon	133108673	133108866	1000	-	.	gene_id "MSTRG.201399"; transcript_id "MSTRG.201399.8"; exon_number "14";
chr9	StringTie	exon	133109626	133109721	1000	-	.	gene_id "MSTRG.201399"; transcript_id "MSTRG.201399.8"; exon_number "15";
chr9	StringTie	exon	133110296	133110489	1000	-	.	gene_id "MSTRG.201399"; transcript_id "MSTRG.201399.8"; exon_number "16";
chr9	StringTie	exon	133112042	133112152	1000	-	.	gene_id "MSTRG.201399"; transcript_id "MSTRG.201399.8"; exon_number "17";
chr9	StringTie	exon	133130952	133154261	1000	-	.	gene_id "MSTRG.201399"; transcript_id "MSTRG.201399.8"; exon_number "18";
chr9	StringTie	exon	133155178	133155312	1000	-	.	gene_id "MSTRG.201399"; transcript_id "MSTRG.201399.8"; exon_number "19";
chr9	StringTie	exon	133155901	133155936	1000	-	.	gene_id "MSTRG.201399"; transcript_id "MSTRG.201399.8"; exon_number "20";
chr9	StringTie	exon	133156015	133156065	1000	-	.	gene_id "MSTRG.201399"; transcript_id "MSTRG.201399.8"; exon_number "21";
chr9	StringTie	exon	133161467	133161532	1000	-	.	gene_id "MSTRG.201399"; transcript_id "MSTRG.201399.8"; exon_number "22";
chr9	StringTie	exon	133162342	133162532	1000	-	.	gene_id "MSTRG.201399"; transcript_id "MSTRG.201399.8"; exon_number "23";
chr9	StringTie	exon	133163754	133163869	1000	-	.	gene_id "MSTRG.201399"; transcript_id "MSTRG.201399.8"; exon_number "24";
chr9	StringTie	exon	133164211	133164323	1000	-	.	gene_id "MSTRG.201399"; transcript_id "MSTRG.201399.8"; exon_number "25";
chr9	StringTie	exon	133164515	133164565	1000	-	.	gene_id "MSTRG.201399"; transcript_id "MSTRG.201399.8"; exon_number "26";
chr9	StringTie	exon	133164791	133165042	1000	-	.	gene_id "MSTRG.201399"; transcript_id "MSTRG.201399.8"; exon_number "27";
chr9	StringTie	transcript	133097720	133131235	1000	-	.	gene_id "MSTRG.201399"; transcript_id "MSTRG.201399.80";
chr9	StringTie	exon	133097720	133098762	1000	-	.	gene_id "MSTRG.201399"; transcript_id "MSTRG.201399.80"; exon_number "1";
chr9	StringTie	exon	133100268	133100382	1000	-	.	gene_id "MSTRG.201399"; transcript_id "MSTRG.201399.80"; exon_number "2";
chr9	StringTie	exon	133101520	133101762	1000	-	.	gene_id "MSTRG.201399"; transcript_id "MSTRG.201399.80"; exon_number "3";
chr9	StringTie	exon	133101938	133102139	1000	-	.	gene_id "MSTRG.201399"; transcript_id "MSTRG.201399.80"; exon_number "4";
chr9	StringTie	exon	133102476	133102571	1000	-	.	gene_id "MSTRG.201399"; transcript_id "MSTRG.201399.80"; exon_number "5";
chr9	StringTie	exon	133102779	133102900	1000	-	.	gene_id "MSTRG.201399"; transcript_id "MSTRG.201399.80"; exon_number "6";
chr9	StringTie	exon	133103230	133103262	1000	-	.	gene_id "MSTRG.201399"; transcript_id "MSTRG.201399.80"; exon_number "7";
chr9	StringTie	exon	133103747	133103833	1000	-	.	gene_id "MSTRG.201399"; transcript_id "MSTRG.201399.80"; exon_number "8";
chr9	StringTie	exon	133104263	133104331	1000	-	.	gene_id "MSTRG.201399"; transcript_id "MSTRG.201399.80"; exon_number "9";
chr9	StringTie	exon	133104448	133104618	1000	-	.	gene_id "MSTRG.201399"; transcript_id "MSTRG.201399.80"; exon_number "10";
chr9	StringTie	exon	133105932	133106016	1000	-	.	gene_id "MSTRG.201399"; transcript_id "MSTRG.201399.80"; exon_number "11";
chr9	StringTie	exon	133106645	133106748	1000	-	.	gene_id "MSTRG.201399"; transcript_id "MSTRG.201399.80"; exon_number "12";
chr9	StringTie	exon	133107085	133107300	1000	-	.	gene_id "MSTRG.201399"; transcript_id "MSTRG.201399.80"; exon_number "13";
chr9	StringTie	exon	133107988	133108406	1000	-	.	gene_id "MSTRG.201399"; transcript_id "MSTRG.201399.80"; exon_number "14";
chr9	StringTie	exon	133108673	133108866	1000	-	.	gene_id "MSTRG.201399"; transcript_id "MSTRG.201399.80"; exon_number "15";
chr9	StringTie	exon	133109626	133109721	1000	-	.	gene_id "MSTRG.201399"; transcript_id "MSTRG.201399.80"; exon_number "16";
chr9	StringTie	exon	133110296	133110489	1000	-	.	gene_id "MSTRG.201399"; transcript_id "MSTRG.201399.80"; exon_number "17";
chr9	StringTie	exon	133112042	133112152	1000	-	.	gene_id "MSTRG.201399"; transcript_id "MSTRG.201399.80"; exon_number "18";
chr9	StringTie	exon	133130952	133131235	1000	-	.	gene_id "MSTRG.201399"; transcript_id "MSTRG.201399.80"; exon_number "19";
chr9	StringTie	transcript	133097720	133121221	1000	-	.	gene_id "MSTRG.201399"; transcript_id "MSTRG.201399.81";
chr9	StringTie	exon	133097720	133098762	1000	-	.	gene_id "MSTRG.201399"; transcript_id "MSTRG.201399.81"; exon_number "1";
chr9	StringTie	exon	133099466	133099501	1000	-	.	gene_id "MSTRG.201399"; transcript_id "MSTRG.201399.81"; exon_number "2";
chr9	StringTie	exon	133100268	133100382	1000	-	.	gene_id "MSTRG.201399"; transcript_id "MSTRG.201399.81"; exon_number "3";
chr9	StringTie	exon	133100496	133100588	1000	-	.	gene_id "MSTRG.201399"; transcript_id "MSTRG.201399.81"; exon_number "4";
chr9	StringTie	exon	133101520	133101762	1000	-	.	gene_id "MSTRG.201399"; transcript_id "MSTRG.201399.81"; exon_number "5";
chr9	StringTie	exon	133101938	133102139	1000	-	.	gene_id "MSTRG.201399"; transcript_id "MSTRG.201399.81"; exon_number "6";
chr9	StringTie	exon	133102476	133102571	1000	-	.	gene_id "MSTRG.201399"; transcript_id "MSTRG.201399.81"; exon_number "7";
chr9	StringTie	exon	133102779	133102900	1000	-	.	gene_id "MSTRG.201399"; transcript_id "MSTRG.201399.81"; exon_number "8";
chr9	StringTie	exon	133103230	133103262	1000	-	.	gene_id "MSTRG.201399"; transcript_id "MSTRG.201399.81"; exon_number "9";
chr9	StringTie	exon	133103747	133103833	1000	-	.	gene_id "MSTRG.201399"; transcript_id "MSTRG.201399.81"; exon_number "10";
chr9	StringTie	exon	133104263	133104331	1000	-	.	gene_id "MSTRG.201399"; transcript_id "MSTRG.201399.81"; exon_number "11";
chr9	StringTie	exon	133105932	133106016	1000	-	.	gene_id "MSTRG.201399"; transcript_id "MSTRG.201399.81"; exon_number "12";
chr9	StringTie	exon	133106645	133106748	1000	-	.	gene_id "MSTRG.201399"; transcript_id "MSTRG.201399.81"; exon_number "13";
chr9	StringTie	exon	133107085	133107300	1000	-	.	gene_id "MSTRG.201399"; transcript_id "MSTRG.201399.81"; exon_number "14";
chr9	StringTie	exon	133107988	133108406	1000	-	.	gene_id "MSTRG.201399"; transcript_id "MSTRG.201399.81"; exon_number "15";
chr9	StringTie	exon	133108673	133108866	1000	-	.	gene_id "MSTRG.201399"; transcript_id "MSTRG.201399.81"; exon_number "16";
chr9	StringTie	exon	133109626	133109721	1000	-	.	gene_id "MSTRG.201399"; transcript_id "MSTRG.201399.81"; exon_number "17";
chr9	StringTie	exon	133110296	133110489	1000	-	.	gene_id "MSTRG.201399"; transcript_id "MSTRG.201399.81"; exon_number "18";
chr9	StringTie	exon	133112042	133112152	1000	-	.	gene_id "MSTRG.201399"; transcript_id "MSTRG.201399.81"; exon_number "19";
chr9	StringTie	exon	133120968	133121221	1000	-	.	gene_id "MSTRG.201399"; transcript_id "MSTRG.201399.81"; exon_number "20";
chr9	StringTie	transcript	133097720	133121132	1000	-	.	gene_id "MSTRG.201399"; transcript_id "MSTRG.201399.82";
chr9	StringTie	exon	133097720	133098762	1000	-	.	gene_id "MSTRG.201399"; transcript_id "MSTRG.201399.82"; exon_number "1";
chr9	StringTie	exon	133100268	133100382	1000	-	.	gene_id "MSTRG.201399"; transcript_id "MSTRG.201399.82"; exon_number "2";
chr9	StringTie	exon	133100496	133101762	1000	-	.	gene_id "MSTRG.201399"; transcript_id "MSTRG.201399.82"; exon_number "3";
chr9	StringTie	exon	133101938	133102139	1000	-	.	gene_id "MSTRG.201399"; transcript_id "MSTRG.201399.82"; exon_number "4";
chr9	StringTie	exon	133102476	133102571	1000	-	.	gene_id "MSTRG.201399"; transcript_id "MSTRG.201399.82"; exon_number "5";
chr9	StringTie	exon	133102779	133102900	1000	-	.	gene_id "MSTRG.201399"; transcript_id "MSTRG.201399.82"; exon_number "6";
chr9	StringTie	exon	133103230	133103262	1000	-	.	gene_id "MSTRG.201399"; transcript_id "MSTRG.201399.82"; exon_number "7";
chr9	StringTie	exon	133103747	133103833	1000	-	.	gene_id "MSTRG.201399"; transcript_id "MSTRG.201399.82"; exon_number "8";
chr9	StringTie	exon	133104263	133104331	1000	-	.	gene_id "MSTRG.201399"; transcript_id "MSTRG.201399.82"; exon_number "9";
chr9	StringTie	exon	133105932	133105994	1000	-	.	gene_id "MSTRG.201399"; transcript_id "MSTRG.201399.82"; exon_number "10";
chr9	StringTie	exon	133106645	133106748	1000	-	.	gene_id "MSTRG.201399"; transcript_id "MSTRG.201399.82"; exon_number "11";
chr9	StringTie	exon	133107085	133107300	1000	-	.	gene_id "MSTRG.201399"; transcript_id "MSTRG.201399.82"; exon_number "12";
chr9	StringTie	exon	133107988	133108406	1000	-	.	gene_id "MSTRG.201399"; transcript_id "MSTRG.201399.82"; exon_number "13";
chr9	StringTie	exon	133108673	133108866	1000	-	.	gene_id "MSTRG.201399"; transcript_id "MSTRG.201399.82"; exon_number "14";
chr9	StringTie	exon	133109626	133109685	1000	-	.	gene_id "MSTRG.201399"; transcript_id "MSTRG.201399.82"; exon_number "15";
chr9	StringTie	exon	133110296	133110489	1000	-	.	gene_id "MSTRG.201399"; transcript_id "MSTRG.201399.82"; exon_number "16";
chr9	StringTie	exon	133112042	133112152	1000	-	.	gene_id "MSTRG.201399"; transcript_id "MSTRG.201399.82"; exon_number "17";
chr9	StringTie	exon	133120972	133121132	1000	-	.	gene_id "MSTRG.201399"; transcript_id "MSTRG.201399.82"; exon_number "18";
chr9	StringTie	transcript	133097720	133131355	1000	-	.	gene_id "MSTRG.201399"; transcript_id "MSTRG.201399.83";
chr9	StringTie	exon	133097720	133098762	1000	-	.	gene_id "MSTRG.201399"; transcript_id "MSTRG.201399.83"; exon_number "1";
chr9	StringTie	exon	133100268	133100382	1000	-	.	gene_id "MSTRG.201399"; transcript_id "MSTRG.201399.83"; exon_number "2";
chr9	StringTie	exon	133100496	133101762	1000	-	.	gene_id "MSTRG.201399"; transcript_id "MSTRG.201399.83"; exon_number "3";
chr9	StringTie	exon	133101938	133102139	1000	-	.	gene_id "MSTRG.201399"; transcript_id "MSTRG.201399.83"; exon_number "4";
chr9	StringTie	exon	133102476	133102571	1000	-	.	gene_id "MSTRG.201399"; transcript_id "MSTRG.201399.83"; exon_number "5";
chr9	StringTie	exon	133102779	133102900	1000	-	.	gene_id "MSTRG.201399"; transcript_id "MSTRG.201399.83"; exon_number "6";
chr9	StringTie	exon	133103230	133103262	1000	-	.	gene_id "MSTRG.201399"; transcript_id "MSTRG.201399.83"; exon_number "7";
chr9	StringTie	exon	133103751	133103833	1000	-	.	gene_id "MSTRG.201399"; transcript_id "MSTRG.201399.83"; exon_number "8";
chr9	StringTie	exon	133104263	133104331	1000	-	.	gene_id "MSTRG.201399"; transcript_id "MSTRG.201399.83"; exon_number "9";
chr9	StringTie	exon	133104448	133104644	1000	-	.	gene_id "MSTRG.201399"; transcript_id "MSTRG.201399.83"; exon_number "10";
chr9	StringTie	exon	133105932	133106016	1000	-	.	gene_id "MSTRG.201399"; transcript_id "MSTRG.201399.83"; exon_number "11";
chr9	StringTie	exon	133106645	133106748	1000	-	.	gene_id "MSTRG.201399"; transcript_id "MSTRG.201399.83"; exon_number "12";
chr9	StringTie	exon	133107085	133107300	1000	-	.	gene_id "MSTRG.201399"; transcript_id "MSTRG.201399.83"; exon_number "13";
chr9	StringTie	exon	133107988	133108406	1000	-	.	gene_id "MSTRG.201399"; transcript_id "MSTRG.201399.83"; exon_number "14";
chr9	StringTie	exon	133108673	133108866	1000	-	.	gene_id "MSTRG.201399"; transcript_id "MSTRG.201399.83"; exon_number "15";
chr9	StringTie	exon	133109626	133109721	1000	-	.	gene_id "MSTRG.201399"; transcript_id "MSTRG.201399.83"; exon_number "16";
chr9	StringTie	exon	133110296	133110489	1000	-	.	gene_id "MSTRG.201399"; transcript_id "MSTRG.201399.83"; exon_number "17";
chr9	StringTie	exon	133112042	133112152	1000	-	.	gene_id "MSTRG.201399"; transcript_id "MSTRG.201399.83"; exon_number "18";
chr9	StringTie	exon	133130952	133131355	1000	-	.	gene_id "MSTRG.201399"; transcript_id "MSTRG.201399.83"; exon_number "19";
chr9	StringTie	transcript	133097720	133131315	1000	-	.	gene_id "MSTRG.201399"; transcript_id "MSTRG.201399.84";
chr9	StringTie	exon	133097720	133098762	1000	-	.	gene_id "MSTRG.201399"; transcript_id "MSTRG.201399.84"; exon_number "1";
chr9	StringTie	exon	133100268	133100382	1000	-	.	gene_id "MSTRG.201399"; transcript_id "MSTRG.201399.84"; exon_number "2";
chr9	StringTie	exon	133100496	133100588	1000	-	.	gene_id "MSTRG.201399"; transcript_id "MSTRG.201399.84"; exon_number "3";
chr9	StringTie	exon	133101520	133101762	1000	-	.	gene_id "MSTRG.201399"; transcript_id "MSTRG.201399.84"; exon_number "4";
chr9	StringTie	exon	133101938	133102139	1000	-	.	gene_id "MSTRG.201399"; transcript_id "MSTRG.201399.84"; exon_number "5";
chr9	StringTie	exon	133102476	133102571	1000	-	.	gene_id "MSTRG.201399"; transcript_id "MSTRG.201399.84"; exon_number "6";
chr9	StringTie	exon	133102779	133102900	1000	-	.	gene_id "MSTRG.201399"; transcript_id "MSTRG.201399.84"; exon_number "7";
chr9	StringTie	exon	133103230	133103262	1000	-	.	gene_id "MSTRG.201399"; transcript_id "MSTRG.201399.84"; exon_number "8";
chr9	StringTie	exon	133103751	133103833	1000	-	.	gene_id "MSTRG.201399"; transcript_id "MSTRG.201399.84"; exon_number "9";
chr9	StringTie	exon	133104263	133104331	1000	-	.	gene_id "MSTRG.201399"; transcript_id "MSTRG.201399.84"; exon_number "10";
chr9	StringTie	exon	133105932	133106016	1000	-	.	gene_id "MSTRG.201399"; transcript_id "MSTRG.201399.84"; exon_number "11";
chr9	StringTie	exon	133106645	133106748	1000	-	.	gene_id "MSTRG.201399"; transcript_id "MSTRG.201399.84"; exon_number "12";
chr9	StringTie	exon	133107085	133107300	1000	-	.	gene_id "MSTRG.201399"; transcript_id "MSTRG.201399.84"; exon_number "13";
chr9	StringTie	exon	133107988	133108406	1000	-	.	gene_id "MSTRG.201399"; transcript_id "MSTRG.201399.84"; exon_number "14";
chr9	StringTie	exon	133108673	133108866	1000	-	.	gene_id "MSTRG.201399"; transcript_id "MSTRG.201399.84"; exon_number "15";
chr9	StringTie	exon	133109626	133109721	1000	-	.	gene_id "MSTRG.201399"; transcript_id "MSTRG.201399.84"; exon_number "16";
chr9	StringTie	exon	133110296	133110489	1000	-	.	gene_id "MSTRG.201399"; transcript_id "MSTRG.201399.84"; exon_number "17";
chr9	StringTie	exon	133112042	133112152	1000	-	.	gene_id "MSTRG.201399"; transcript_id "MSTRG.201399.84"; exon_number "18";
chr9	StringTie	exon	133130952	133131315	1000	-	.	gene_id "MSTRG.201399"; transcript_id "MSTRG.201399.84"; exon_number "19";
chr9	StringTie	transcript	133097720	133131235	1000	-	.	gene_id "MSTRG.201399"; transcript_id "MSTRG.201399.85";
chr9	StringTie	exon	133097720	133098762	1000	-	.	gene_id "MSTRG.201399"; transcript_id "MSTRG.201399.85"; exon_number "1";
chr9	StringTie	exon	133100268	133100382	1000	-	.	gene_id "MSTRG.201399"; transcript_id "MSTRG.201399.85"; exon_number "2";
chr9	StringTie	exon	133101520	133101762	1000	-	.	gene_id "MSTRG.201399"; transcript_id "MSTRG.201399.85"; exon_number "3";
chr9	StringTie	exon	133101938	133102139	1000	-	.	gene_id "MSTRG.201399"; transcript_id "MSTRG.201399.85"; exon_number "4";
chr9	StringTie	exon	133102476	133102571	1000	-	.	gene_id "MSTRG.201399"; transcript_id "MSTRG.201399.85"; exon_number "5";
chr9	StringTie	exon	133102779	133102900	1000	-	.	gene_id "MSTRG.201399"; transcript_id "MSTRG.201399.85"; exon_number "6";
chr9	StringTie	exon	133103230	133103262	1000	-	.	gene_id "MSTRG.201399"; transcript_id "MSTRG.201399.85"; exon_number "7";
chr9	StringTie	exon	133103751	133103833	1000	-	.	gene_id "MSTRG.201399"; transcript_id "MSTRG.201399.85"; exon_number "8";
chr9	StringTie	exon	133104263	133104331	1000	-	.	gene_id "MSTRG.201399"; transcript_id "MSTRG.201399.85"; exon_number "9";
chr9	StringTie	exon	133104448	133104644	1000	-	.	gene_id "MSTRG.201399"; transcript_id "MSTRG.201399.85"; exon_number "10";
chr9	StringTie	exon	133105932	133105994	1000	-	.	gene_id "MSTRG.201399"; transcript_id "MSTRG.201399.85"; exon_number "11";
chr9	StringTie	exon	133106645	133106748	1000	-	.	gene_id "MSTRG.201399"; transcript_id "MSTRG.201399.85"; exon_number "12";
chr9	StringTie	exon	133107085	133107300	1000	-	.	gene_id "MSTRG.201399"; transcript_id "MSTRG.201399.85"; exon_number "13";
chr9	StringTie	exon	133107988	133108404	1000	-	.	gene_id "MSTRG.201399"; transcript_id "MSTRG.201399.85"; exon_number "14";
chr9	StringTie	exon	133108673	133108866	1000	-	.	gene_id "MSTRG.201399"; transcript_id "MSTRG.201399.85"; exon_number "15";
chr9	StringTie	exon	133109626	133109721	1000	-	.	gene_id "MSTRG.201399"; transcript_id "MSTRG.201399.85"; exon_number "16";
chr9	StringTie	exon	133110296	133110489	1000	-	.	gene_id "MSTRG.201399"; transcript_id "MSTRG.201399.85"; exon_number "17";
chr9	StringTie	exon	133112042	133112152	1000	-	.	gene_id "MSTRG.201399"; transcript_id "MSTRG.201399.85"; exon_number "18";
chr9	StringTie	exon	133130952	133131235	1000	-	.	gene_id "MSTRG.201399"; transcript_id "MSTRG.201399.85"; exon_number "19";
chr9	StringTie	transcript	133097720	133121127	1000	-	.	gene_id "MSTRG.201399"; transcript_id "MSTRG.201399.86";
chr9	StringTie	exon	133097720	133098762	1000	-	.	gene_id "MSTRG.201399"; transcript_id "MSTRG.201399.86"; exon_number "1";
chr9	StringTie	exon	133100268	133100382	1000	-	.	gene_id "MSTRG.201399"; transcript_id "MSTRG.201399.86"; exon_number "2";
chr9	StringTie	exon	133101520	133101762	1000	-	.	gene_id "MSTRG.201399"; transcript_id "MSTRG.201399.86"; exon_number "3";
chr9	StringTie	exon	133101938	133102139	1000	-	.	gene_id "MSTRG.201399"; transcript_id "MSTRG.201399.86"; exon_number "4";
chr9	StringTie	exon	133102476	133102571	1000	-	.	gene_id "MSTRG.201399"; transcript_id "MSTRG.201399.86"; exon_number "5";
chr9	StringTie	exon	133102779	133102900	1000	-	.	gene_id "MSTRG.201399"; transcript_id "MSTRG.201399.86"; exon_number "6";
chr9	StringTie	exon	133103230	133103262	1000	-	.	gene_id "MSTRG.201399"; transcript_id "MSTRG.201399.86"; exon_number "7";
chr9	StringTie	exon	133103747	133103833	1000	-	.	gene_id "MSTRG.201399"; transcript_id "MSTRG.201399.86"; exon_number "8";
chr9	StringTie	exon	133104263	133104331	1000	-	.	gene_id "MSTRG.201399"; transcript_id "MSTRG.201399.86"; exon_number "9";
chr9	StringTie	exon	133104448	133104647	1000	-	.	gene_id "MSTRG.201399"; transcript_id "MSTRG.201399.86"; exon_number "10";
chr9	StringTie	exon	133105932	133106016	1000	-	.	gene_id "MSTRG.201399"; transcript_id "MSTRG.201399.86"; exon_number "11";
chr9	StringTie	exon	133106645	133106748	1000	-	.	gene_id "MSTRG.201399"; transcript_id "MSTRG.201399.86"; exon_number "12";
chr9	StringTie	exon	133107085	133107300	1000	-	.	gene_id "MSTRG.201399"; transcript_id "MSTRG.201399.86"; exon_number "13";
chr9	StringTie	exon	133107988	133108406	1000	-	.	gene_id "MSTRG.201399"; transcript_id "MSTRG.201399.86"; exon_number "14";
chr9	StringTie	exon	133108673	133108866	1000	-	.	gene_id "MSTRG.201399"; transcript_id "MSTRG.201399.86"; exon_number "15";
chr9	StringTie	exon	133109626	133109685	1000	-	.	gene_id "MSTRG.201399"; transcript_id "MSTRG.201399.86"; exon_number "16";
chr9	StringTie	exon	133110296	133110489	1000	-	.	gene_id "MSTRG.201399"; transcript_id "MSTRG.201399.86"; exon_number "17";
chr9	StringTie	exon	133112042	133112152	1000	-	.	gene_id "MSTRG.201399"; transcript_id "MSTRG.201399.86"; exon_number "18";
chr9	StringTie	exon	133120968	133121127	1000	-	.	gene_id "MSTRG.201399"; transcript_id "MSTRG.201399.86"; exon_number "19";
chr9	StringTie	transcript	133097720	133112155	1000	-	.	gene_id "MSTRG.201399"; transcript_id "MSTRG.201399.87";
chr9	StringTie	exon	133097720	133098762	1000	-	.	gene_id "MSTRG.201399"; transcript_id "MSTRG.201399.87"; exon_number "1";
chr9	StringTie	exon	133100268	133100382	1000	-	.	gene_id "MSTRG.201399"; transcript_id "MSTRG.201399.87"; exon_number "2";
chr9	StringTie	exon	133101520	133101762	1000	-	.	gene_id "MSTRG.201399"; transcript_id "MSTRG.201399.87"; exon_number "3";
chr9	StringTie	exon	133101938	133102139	1000	-	.	gene_id "MSTRG.201399"; transcript_id "MSTRG.201399.87"; exon_number "4";
chr9	StringTie	exon	133102476	133102571	1000	-	.	gene_id "MSTRG.201399"; transcript_id "MSTRG.201399.87"; exon_number "5";
chr9	StringTie	exon	133102779	133102900	1000	-	.	gene_id "MSTRG.201399"; transcript_id "MSTRG.201399.87"; exon_number "6";
chr9	StringTie	exon	133103230	133103262	1000	-	.	gene_id "MSTRG.201399"; transcript_id "MSTRG.201399.87"; exon_number "7";
chr9	StringTie	exon	133103751	133103833	1000	-	.	gene_id "MSTRG.201399"; transcript_id "MSTRG.201399.87"; exon_number "8";
chr9	StringTie	exon	133104263	133104331	1000	-	.	gene_id "MSTRG.201399"; transcript_id "MSTRG.201399.87"; exon_number "9";
chr9	StringTie	exon	133104448	133104551	1000	-	.	gene_id "MSTRG.201399"; transcript_id "MSTRG.201399.87"; exon_number "10";
chr9	StringTie	exon	133104668	133104784	1000	-	.	gene_id "MSTRG.201399"; transcript_id "MSTRG.201399.87"; exon_number "11";
chr9	StringTie	exon	133105932	133106016	1000	-	.	gene_id "MSTRG.201399"; transcript_id "MSTRG.201399.87"; exon_number "12";
chr9	StringTie	exon	133106645	133106748	1000	-	.	gene_id "MSTRG.201399"; transcript_id "MSTRG.201399.87"; exon_number "13";
chr9	StringTie	exon	133107085	133107300	1000	-	.	gene_id "MSTRG.201399"; transcript_id "MSTRG.201399.87"; exon_number "14";
chr9	StringTie	exon	133107988	133108406	1000	-	.	gene_id "MSTRG.201399"; transcript_id "MSTRG.201399.87"; exon_number "15";
chr9	StringTie	exon	133108673	133108866	1000	-	.	gene_id "MSTRG.201399"; transcript_id "MSTRG.201399.87"; exon_number "16";
chr9	StringTie	exon	133109626	133109685	1000	-	.	gene_id "MSTRG.201399"; transcript_id "MSTRG.201399.87"; exon_number "17";
chr9	StringTie	exon	133110296	133110489	1000	-	.	gene_id "MSTRG.201399"; transcript_id "MSTRG.201399.87"; exon_number "18";
chr9	StringTie	exon	133112042	133112155	1000	-	.	gene_id "MSTRG.201399"; transcript_id "MSTRG.201399.87"; exon_number "19";
chr9	StringTie	transcript	133097720	133121291	1000	-	.	gene_id "MSTRG.201399"; transcript_id "MSTRG.201399.88";
chr9	StringTie	exon	133097720	133098762	1000	-	.	gene_id "MSTRG.201399"; transcript_id "MSTRG.201399.88"; exon_number "1";
chr9	StringTie	exon	133100268	133100382	1000	-	.	gene_id "MSTRG.201399"; transcript_id "MSTRG.201399.88"; exon_number "2";
chr9	StringTie	exon	133100496	133100713	1000	-	.	gene_id "MSTRG.201399"; transcript_id "MSTRG.201399.88"; exon_number "3";
chr9	StringTie	exon	133101520	133101762	1000	-	.	gene_id "MSTRG.201399"; transcript_id "MSTRG.201399.88"; exon_number "4";
chr9	StringTie	exon	133101938	133102139	1000	-	.	gene_id "MSTRG.201399"; transcript_id "MSTRG.201399.88"; exon_number "5";
chr9	StringTie	exon	133102476	133102571	1000	-	.	gene_id "MSTRG.201399"; transcript_id "MSTRG.201399.88"; exon_number "6";
chr9	StringTie	exon	133102779	133102900	1000	-	.	gene_id "MSTRG.201399"; transcript_id "MSTRG.201399.88"; exon_number "7";
chr9	StringTie	exon	133103230	133103262	1000	-	.	gene_id "MSTRG.201399"; transcript_id "MSTRG.201399.88"; exon_number "8";
chr9	StringTie	exon	133103747	133103833	1000	-	.	gene_id "MSTRG.201399"; transcript_id "MSTRG.201399.88"; exon_number "9";
chr9	StringTie	exon	133104263	133104331	1000	-	.	gene_id "MSTRG.201399"; transcript_id "MSTRG.201399.88"; exon_number "10";
chr9	StringTie	exon	133105932	133106016	1000	-	.	gene_id "MSTRG.201399"; transcript_id "MSTRG.201399.88"; exon_number "11";
chr9	StringTie	exon	133106645	133106748	1000	-	.	gene_id "MSTRG.201399"; transcript_id "MSTRG.201399.88"; exon_number "12";
chr9	StringTie	exon	133107085	133107300	1000	-	.	gene_id "MSTRG.201399"; transcript_id "MSTRG.201399.88"; exon_number "13";
chr9	StringTie	exon	133107988	133108406	1000	-	.	gene_id "MSTRG.201399"; transcript_id "MSTRG.201399.88"; exon_number "14";
chr9	StringTie	exon	133108673	133108866	1000	-	.	gene_id "MSTRG.201399"; transcript_id "MSTRG.201399.88"; exon_number "15";
chr9	StringTie	exon	133109626	133109685	1000	-	.	gene_id "MSTRG.201399"; transcript_id "MSTRG.201399.88"; exon_number "16";
chr9	StringTie	exon	133110296	133110489	1000	-	.	gene_id "MSTRG.201399"; transcript_id "MSTRG.201399.88"; exon_number "17";
chr9	StringTie	exon	133112042	133112152	1000	-	.	gene_id "MSTRG.201399"; transcript_id "MSTRG.201399.88"; exon_number "18";
chr9	StringTie	exon	133120968	133121291	1000	-	.	gene_id "MSTRG.201399"; transcript_id "MSTRG.201399.88"; exon_number "19";
chr9	StringTie	transcript	133097720	133120359	1000	-	.	gene_id "MSTRG.201399"; transcript_id "MSTRG.201399.89";
chr9	StringTie	exon	133097720	133098762	1000	-	.	gene_id "MSTRG.201399"; transcript_id "MSTRG.201399.89"; exon_number "1";
chr9	StringTie	exon	133100268	133100382	1000	-	.	gene_id "MSTRG.201399"; transcript_id "MSTRG.201399.89"; exon_number "2";
chr9	StringTie	exon	133100496	133100588	1000	-	.	gene_id "MSTRG.201399"; transcript_id "MSTRG.201399.89"; exon_number "3";
chr9	StringTie	exon	133101520	133101762	1000	-	.	gene_id "MSTRG.201399"; transcript_id "MSTRG.201399.89"; exon_number "4";
chr9	StringTie	exon	133101938	133102139	1000	-	.	gene_id "MSTRG.201399"; transcript_id "MSTRG.201399.89"; exon_number "5";
chr9	StringTie	exon	133102476	133102571	1000	-	.	gene_id "MSTRG.201399"; transcript_id "MSTRG.201399.89"; exon_number "6";
chr9	StringTie	exon	133102779	133102900	1000	-	.	gene_id "MSTRG.201399"; transcript_id "MSTRG.201399.89"; exon_number "7";
chr9	StringTie	exon	133103230	133103262	1000	-	.	gene_id "MSTRG.201399"; transcript_id "MSTRG.201399.89"; exon_number "8";
chr9	StringTie	exon	133103747	133103833	1000	-	.	gene_id "MSTRG.201399"; transcript_id "MSTRG.201399.89"; exon_number "9";
chr9	StringTie	exon	133104263	133104331	1000	-	.	gene_id "MSTRG.201399"; transcript_id "MSTRG.201399.89"; exon_number "10";
chr9	StringTie	exon	133105932	133106016	1000	-	.	gene_id "MSTRG.201399"; transcript_id "MSTRG.201399.89"; exon_number "11";
chr9	StringTie	exon	133106645	133106748	1000	-	.	gene_id "MSTRG.201399"; transcript_id "MSTRG.201399.89"; exon_number "12";
chr9	StringTie	exon	133107085	133107300	1000	-	.	gene_id "MSTRG.201399"; transcript_id "MSTRG.201399.89"; exon_number "13";
chr9	StringTie	exon	133107988	133108406	1000	-	.	gene_id "MSTRG.201399"; transcript_id "MSTRG.201399.89"; exon_number "14";
chr9	StringTie	exon	133108673	133108866	1000	-	.	gene_id "MSTRG.201399"; transcript_id "MSTRG.201399.89"; exon_number "15";
chr9	StringTie	exon	133109626	133109685	1000	-	.	gene_id "MSTRG.201399"; transcript_id "MSTRG.201399.89"; exon_number "16";
chr9	StringTie	exon	133110296	133110489	1000	-	.	gene_id "MSTRG.201399"; transcript_id "MSTRG.201399.89"; exon_number "17";
chr9	StringTie	exon	133112042	133112152	1000	-	.	gene_id "MSTRG.201399"; transcript_id "MSTRG.201399.89"; exon_number "18";
chr9	StringTie	exon	133120290	133120359	1000	-	.	gene_id "MSTRG.201399"; transcript_id "MSTRG.201399.89"; exon_number "19";
chr9	StringTie	transcript	133097595	133121305	1000	-	.	gene_id "MSTRG.201399"; transcript_id "MSTRG.201399.9";
chr9	StringTie	exon	133097595	133098762	1000	-	.	gene_id "MSTRG.201399"; transcript_id "MSTRG.201399.9"; exon_number "1";
chr9	StringTie	exon	133100268	133100382	1000	-	.	gene_id "MSTRG.201399"; transcript_id "MSTRG.201399.9"; exon_number "2";
chr9	StringTie	exon	133100496	133101762	1000	-	.	gene_id "MSTRG.201399"; transcript_id "MSTRG.201399.9"; exon_number "3";
chr9	StringTie	exon	133101938	133102139	1000	-	.	gene_id "MSTRG.201399"; transcript_id "MSTRG.201399.9"; exon_number "4";
chr9	StringTie	exon	133102476	133102571	1000	-	.	gene_id "MSTRG.201399"; transcript_id "MSTRG.201399.9"; exon_number "5";
chr9	StringTie	exon	133102779	133102900	1000	-	.	gene_id "MSTRG.201399"; transcript_id "MSTRG.201399.9"; exon_number "6";
chr9	StringTie	exon	133103230	133103262	1000	-	.	gene_id "MSTRG.201399"; transcript_id "MSTRG.201399.9"; exon_number "7";
chr9	StringTie	exon	133103747	133103833	1000	-	.	gene_id "MSTRG.201399"; transcript_id "MSTRG.201399.9"; exon_number "8";
chr9	StringTie	exon	133104263	133104331	1000	-	.	gene_id "MSTRG.201399"; transcript_id "MSTRG.201399.9"; exon_number "9";
chr9	StringTie	exon	133104448	133104644	1000	-	.	gene_id "MSTRG.201399"; transcript_id "MSTRG.201399.9"; exon_number "10";
chr9	StringTie	exon	133105932	133106016	1000	-	.	gene_id "MSTRG.201399"; transcript_id "MSTRG.201399.9"; exon_number "11";
chr9	StringTie	exon	133106645	133106748	1000	-	.	gene_id "MSTRG.201399"; transcript_id "MSTRG.201399.9"; exon_number "12";
chr9	StringTie	exon	133107085	133107300	1000	-	.	gene_id "MSTRG.201399"; transcript_id "MSTRG.201399.9"; exon_number "13";
chr9	StringTie	exon	133107988	133108406	1000	-	.	gene_id "MSTRG.201399"; transcript_id "MSTRG.201399.9"; exon_number "14";
chr9	StringTie	exon	133108673	133108866	1000	-	.	gene_id "MSTRG.201399"; transcript_id "MSTRG.201399.9"; exon_number "15";
chr9	StringTie	exon	133109626	133109721	1000	-	.	gene_id "MSTRG.201399"; transcript_id "MSTRG.201399.9"; exon_number "16";
chr9	StringTie	exon	133110296	133110489	1000	-	.	gene_id "MSTRG.201399"; transcript_id "MSTRG.201399.9"; exon_number "17";
chr9	StringTie	exon	133112042	133112152	1000	-	.	gene_id "MSTRG.201399"; transcript_id "MSTRG.201399.9"; exon_number "18";
chr9	StringTie	exon	133120972	133121305	1000	-	.	gene_id "MSTRG.201399"; transcript_id "MSTRG.201399.9"; exon_number "19";
chr9	StringTie	transcript	133097720	133121232	1000	-	.	gene_id "MSTRG.201399"; transcript_id "MSTRG.201399.90";
chr9	StringTie	exon	133097720	133098762	1000	-	.	gene_id "MSTRG.201399"; transcript_id "MSTRG.201399.90"; exon_number "1";
chr9	StringTie	exon	133100268	133100382	1000	-	.	gene_id "MSTRG.201399"; transcript_id "MSTRG.201399.90"; exon_number "2";
chr9	StringTie	exon	133101520	133101762	1000	-	.	gene_id "MSTRG.201399"; transcript_id "MSTRG.201399.90"; exon_number "3";
chr9	StringTie	exon	133101938	133102139	1000	-	.	gene_id "MSTRG.201399"; transcript_id "MSTRG.201399.90"; exon_number "4";
chr9	StringTie	exon	133102476	133102571	1000	-	.	gene_id "MSTRG.201399"; transcript_id "MSTRG.201399.90"; exon_number "5";
chr9	StringTie	exon	133102779	133102900	1000	-	.	gene_id "MSTRG.201399"; transcript_id "MSTRG.201399.90"; exon_number "6";
chr9	StringTie	exon	133103230	133103262	1000	-	.	gene_id "MSTRG.201399"; transcript_id "MSTRG.201399.90"; exon_number "7";
chr9	StringTie	exon	133103747	133103833	1000	-	.	gene_id "MSTRG.201399"; transcript_id "MSTRG.201399.90"; exon_number "8";
chr9	StringTie	exon	133104263	133104331	1000	-	.	gene_id "MSTRG.201399"; transcript_id "MSTRG.201399.90"; exon_number "9";
chr9	StringTie	exon	133105932	133106016	1000	-	.	gene_id "MSTRG.201399"; transcript_id "MSTRG.201399.90"; exon_number "10";
chr9	StringTie	exon	133106645	133106748	1000	-	.	gene_id "MSTRG.201399"; transcript_id "MSTRG.201399.90"; exon_number "11";
chr9	StringTie	exon	133107085	133107300	1000	-	.	gene_id "MSTRG.201399"; transcript_id "MSTRG.201399.90"; exon_number "12";
chr9	StringTie	exon	133107988	133108406	1000	-	.	gene_id "MSTRG.201399"; transcript_id "MSTRG.201399.90"; exon_number "13";
chr9	StringTie	exon	133108673	133108866	1000	-	.	gene_id "MSTRG.201399"; transcript_id "MSTRG.201399.90"; exon_number "14";
chr9	StringTie	exon	133109626	133109721	1000	-	.	gene_id "MSTRG.201399"; transcript_id "MSTRG.201399.90"; exon_number "15";
chr9	StringTie	exon	133110296	133110489	1000	-	.	gene_id "MSTRG.201399"; transcript_id "MSTRG.201399.90"; exon_number "16";
chr9	StringTie	exon	133112042	133112152	1000	-	.	gene_id "MSTRG.201399"; transcript_id "MSTRG.201399.90"; exon_number "17";
chr9	StringTie	exon	133120972	133121181	1000	-	.	gene_id "MSTRG.201399"; transcript_id "MSTRG.201399.90"; exon_number "18";
chr9	StringTie	exon	133121203	133121232	1000	-	.	gene_id "MSTRG.201399"; transcript_id "MSTRG.201399.90"; exon_number "19";
chr9	StringTie	transcript	133097720	133120368	1000	-	.	gene_id "MSTRG.201399"; transcript_id "MSTRG.201399.91";
chr9	StringTie	exon	133097720	133098762	1000	-	.	gene_id "MSTRG.201399"; transcript_id "MSTRG.201399.91"; exon_number "1";
chr9	StringTie	exon	133099466	133099501	1000	-	.	gene_id "MSTRG.201399"; transcript_id "MSTRG.201399.91"; exon_number "2";
chr9	StringTie	exon	133100268	133100382	1000	-	.	gene_id "MSTRG.201399"; transcript_id "MSTRG.201399.91"; exon_number "3";
chr9	StringTie	exon	133100496	133100588	1000	-	.	gene_id "MSTRG.201399"; transcript_id "MSTRG.201399.91"; exon_number "4";
chr9	StringTie	exon	133101520	133101762	1000	-	.	gene_id "MSTRG.201399"; transcript_id "MSTRG.201399.91"; exon_number "5";
chr9	StringTie	exon	133101938	133102139	1000	-	.	gene_id "MSTRG.201399"; transcript_id "MSTRG.201399.91"; exon_number "6";
chr9	StringTie	exon	133102476	133102571	1000	-	.	gene_id "MSTRG.201399"; transcript_id "MSTRG.201399.91"; exon_number "7";
chr9	StringTie	exon	133102779	133102900	1000	-	.	gene_id "MSTRG.201399"; transcript_id "MSTRG.201399.91"; exon_number "8";
chr9	StringTie	exon	133103230	133103262	1000	-	.	gene_id "MSTRG.201399"; transcript_id "MSTRG.201399.91"; exon_number "9";
chr9	StringTie	exon	133103747	133103833	1000	-	.	gene_id "MSTRG.201399"; transcript_id "MSTRG.201399.91"; exon_number "10";
chr9	StringTie	exon	133104263	133104331	1000	-	.	gene_id "MSTRG.201399"; transcript_id "MSTRG.201399.91"; exon_number "11";
chr9	StringTie	exon	133105932	133106016	1000	-	.	gene_id "MSTRG.201399"; transcript_id "MSTRG.201399.91"; exon_number "12";
chr9	StringTie	exon	133106645	133106748	1000	-	.	gene_id "MSTRG.201399"; transcript_id "MSTRG.201399.91"; exon_number "13";
chr9	StringTie	exon	133107085	133107300	1000	-	.	gene_id "MSTRG.201399"; transcript_id "MSTRG.201399.91"; exon_number "14";
chr9	StringTie	exon	133107988	133108406	1000	-	.	gene_id "MSTRG.201399"; transcript_id "MSTRG.201399.91"; exon_number "15";
chr9	StringTie	exon	133108673	133108866	1000	-	.	gene_id "MSTRG.201399"; transcript_id "MSTRG.201399.91"; exon_number "16";
chr9	StringTie	exon	133109626	133109721	1000	-	.	gene_id "MSTRG.201399"; transcript_id "MSTRG.201399.91"; exon_number "17";
chr9	StringTie	exon	133110296	133110489	1000	-	.	gene_id "MSTRG.201399"; transcript_id "MSTRG.201399.91"; exon_number "18";
chr9	StringTie	exon	133112042	133112152	1000	-	.	gene_id "MSTRG.201399"; transcript_id "MSTRG.201399.91"; exon_number "19";
chr9	StringTie	exon	133120290	133120368	1000	-	.	gene_id "MSTRG.201399"; transcript_id "MSTRG.201399.91"; exon_number "20";
chr9	StringTie	transcript	133097720	133121163	1000	-	.	gene_id "MSTRG.201399"; transcript_id "MSTRG.201399.92";
chr9	StringTie	exon	133097720	133098762	1000	-	.	gene_id "MSTRG.201399"; transcript_id "MSTRG.201399.92"; exon_number "1";
chr9	StringTie	exon	133099466	133099501	1000	-	.	gene_id "MSTRG.201399"; transcript_id "MSTRG.201399.92"; exon_number "2";
chr9	StringTie	exon	133100268	133100382	1000	-	.	gene_id "MSTRG.201399"; transcript_id "MSTRG.201399.92"; exon_number "3";
chr9	StringTie	exon	133100496	133100588	1000	-	.	gene_id "MSTRG.201399"; transcript_id "MSTRG.201399.92"; exon_number "4";
chr9	StringTie	exon	133101520	133101762	1000	-	.	gene_id "MSTRG.201399"; transcript_id "MSTRG.201399.92"; exon_number "5";
chr9	StringTie	exon	133101938	133102139	1000	-	.	gene_id "MSTRG.201399"; transcript_id "MSTRG.201399.92"; exon_number "6";
chr9	StringTie	exon	133102476	133102571	1000	-	.	gene_id "MSTRG.201399"; transcript_id "MSTRG.201399.92"; exon_number "7";
chr9	StringTie	exon	133102779	133102900	1000	-	.	gene_id "MSTRG.201399"; transcript_id "MSTRG.201399.92"; exon_number "8";
chr9	StringTie	exon	133103230	133103262	1000	-	.	gene_id "MSTRG.201399"; transcript_id "MSTRG.201399.92"; exon_number "9";
chr9	StringTie	exon	133103747	133103833	1000	-	.	gene_id "MSTRG.201399"; transcript_id "MSTRG.201399.92"; exon_number "10";
chr9	StringTie	exon	133104263	133104331	1000	-	.	gene_id "MSTRG.201399"; transcript_id "MSTRG.201399.92"; exon_number "11";
chr9	StringTie	exon	133105932	133106016	1000	-	.	gene_id "MSTRG.201399"; transcript_id "MSTRG.201399.92"; exon_number "12";
chr9	StringTie	exon	133106645	133106748	1000	-	.	gene_id "MSTRG.201399"; transcript_id "MSTRG.201399.92"; exon_number "13";
chr9	StringTie	exon	133107085	133107300	1000	-	.	gene_id "MSTRG.201399"; transcript_id "MSTRG.201399.92"; exon_number "14";
chr9	StringTie	exon	133107988	133108406	1000	-	.	gene_id "MSTRG.201399"; transcript_id "MSTRG.201399.92"; exon_number "15";
chr9	StringTie	exon	133108673	133108866	1000	-	.	gene_id "MSTRG.201399"; transcript_id "MSTRG.201399.92"; exon_number "16";
chr9	StringTie	exon	133109626	133109685	1000	-	.	gene_id "MSTRG.201399"; transcript_id "MSTRG.201399.92"; exon_number "17";
chr9	StringTie	exon	133110296	133110489	1000	-	.	gene_id "MSTRG.201399"; transcript_id "MSTRG.201399.92"; exon_number "18";
chr9	StringTie	exon	133112042	133112152	1000	-	.	gene_id "MSTRG.201399"; transcript_id "MSTRG.201399.92"; exon_number "19";
chr9	StringTie	exon	133120968	133121163	1000	-	.	gene_id "MSTRG.201399"; transcript_id "MSTRG.201399.92"; exon_number "20";
chr9	StringTie	transcript	133097720	133121120	1000	-	.	gene_id "MSTRG.201399"; transcript_id "MSTRG.201399.93";
chr9	StringTie	exon	133097720	133098762	1000	-	.	gene_id "MSTRG.201399"; transcript_id "MSTRG.201399.93"; exon_number "1";
chr9	StringTie	exon	133099466	133099501	1000	-	.	gene_id "MSTRG.201399"; transcript_id "MSTRG.201399.93"; exon_number "2";
chr9	StringTie	exon	133100268	133100382	1000	-	.	gene_id "MSTRG.201399"; transcript_id "MSTRG.201399.93"; exon_number "3";
chr9	StringTie	exon	133100496	133100588	1000	-	.	gene_id "MSTRG.201399"; transcript_id "MSTRG.201399.93"; exon_number "4";
chr9	StringTie	exon	133101520	133101762	1000	-	.	gene_id "MSTRG.201399"; transcript_id "MSTRG.201399.93"; exon_number "5";
chr9	StringTie	exon	133101938	133102139	1000	-	.	gene_id "MSTRG.201399"; transcript_id "MSTRG.201399.93"; exon_number "6";
chr9	StringTie	exon	133102476	133102571	1000	-	.	gene_id "MSTRG.201399"; transcript_id "MSTRG.201399.93"; exon_number "7";
chr9	StringTie	exon	133102779	133102900	1000	-	.	gene_id "MSTRG.201399"; transcript_id "MSTRG.201399.93"; exon_number "8";
chr9	StringTie	exon	133103230	133103262	1000	-	.	gene_id "MSTRG.201399"; transcript_id "MSTRG.201399.93"; exon_number "9";
chr9	StringTie	exon	133103747	133103833	1000	-	.	gene_id "MSTRG.201399"; transcript_id "MSTRG.201399.93"; exon_number "10";
chr9	StringTie	exon	133104263	133104331	1000	-	.	gene_id "MSTRG.201399"; transcript_id "MSTRG.201399.93"; exon_number "11";
chr9	StringTie	exon	133104448	133104551	1000	-	.	gene_id "MSTRG.201399"; transcript_id "MSTRG.201399.93"; exon_number "12";
chr9	StringTie	exon	133104668	133104784	1000	-	.	gene_id "MSTRG.201399"; transcript_id "MSTRG.201399.93"; exon_number "13";
chr9	StringTie	exon	133105932	133106016	1000	-	.	gene_id "MSTRG.201399"; transcript_id "MSTRG.201399.93"; exon_number "14";
chr9	StringTie	exon	133106645	133106748	1000	-	.	gene_id "MSTRG.201399"; transcript_id "MSTRG.201399.93"; exon_number "15";
chr9	StringTie	exon	133107085	133107300	1000	-	.	gene_id "MSTRG.201399"; transcript_id "MSTRG.201399.93"; exon_number "16";
chr9	StringTie	exon	133107988	133108406	1000	-	.	gene_id "MSTRG.201399"; transcript_id "MSTRG.201399.93"; exon_number "17";
chr9	StringTie	exon	133108673	133108866	1000	-	.	gene_id "MSTRG.201399"; transcript_id "MSTRG.201399.93"; exon_number "18";
chr9	StringTie	exon	133109626	133109685	1000	-	.	gene_id "MSTRG.201399"; transcript_id "MSTRG.201399.93"; exon_number "19";
chr9	StringTie	exon	133110296	133110489	1000	-	.	gene_id "MSTRG.201399"; transcript_id "MSTRG.201399.93"; exon_number "20";
chr9	StringTie	exon	133112042	133112152	1000	-	.	gene_id "MSTRG.201399"; transcript_id "MSTRG.201399.93"; exon_number "21";
chr9	StringTie	exon	133120972	133121120	1000	-	.	gene_id "MSTRG.201399"; transcript_id "MSTRG.201399.93"; exon_number "22";
chr1	StringTie	transcript	26106012	26107247	1000	.	.	gene_id "MSTRG.2014"; transcript_id "MSTRG.2014.1";
chr1	StringTie	exon	26106012	26107247	1000	.	.	gene_id "MSTRG.2014"; transcript_id "MSTRG.2014.1"; exon_number "1";
chr10	StringTie	transcript	28013260	28013650	1000	.	.	gene_id "MSTRG.20140"; transcript_id "MSTRG.20140.1";
chr10	StringTie	exon	28013260	28013650	1000	.	.	gene_id "MSTRG.20140"; transcript_id "MSTRG.20140.1"; exon_number "1";
chr9	StringTie	transcript	133097906	133098311	1000	+	.	gene_id "MSTRG.201400"; transcript_id "MSTRG.201400.1";
chr9	StringTie	exon	133097906	133098171	1000	+	.	gene_id "MSTRG.201400"; transcript_id "MSTRG.201400.1"; exon_number "1";
chr9	StringTie	exon	133098212	133098311	1000	+	.	gene_id "MSTRG.201400"; transcript_id "MSTRG.201400.1"; exon_number "2";
chr9	StringTie	transcript	133099169	133099922	1000	+	.	gene_id "MSTRG.201401"; transcript_id "MSTRG.201401.1";
chr9	StringTie	exon	133099169	133099605	1000	+	.	gene_id "MSTRG.201401"; transcript_id "MSTRG.201401.1"; exon_number "1";
chr9	StringTie	exon	133099652	133099922	1000	+	.	gene_id "MSTRG.201401"; transcript_id "MSTRG.201401.1"; exon_number "2";
chr9	StringTie	transcript	133126366	133145590	1000	+	.	gene_id "MSTRG.201402"; transcript_id "MSTRG.201402.1";
chr9	StringTie	exon	133126366	133127898	1000	+	.	gene_id "MSTRG.201402"; transcript_id "MSTRG.201402.1"; exon_number "1";
chr9	StringTie	exon	133144936	133145590	1000	+	.	gene_id "MSTRG.201402"; transcript_id "MSTRG.201402.1"; exon_number "2";
chr9	StringTie	transcript	133126402	133155342	1000	+	.	gene_id "MSTRG.201402"; transcript_id "MSTRG.201402.2";
chr9	StringTie	exon	133126402	133126880	1000	+	.	gene_id "MSTRG.201402"; transcript_id "MSTRG.201402.2"; exon_number "1";
chr9	StringTie	exon	133127737	133127898	1000	+	.	gene_id "MSTRG.201402"; transcript_id "MSTRG.201402.2"; exon_number "2";
chr9	StringTie	exon	133142332	133142437	1000	+	.	gene_id "MSTRG.201402"; transcript_id "MSTRG.201402.2"; exon_number "3";
chr9	StringTie	exon	133144936	133155342	1000	+	.	gene_id "MSTRG.201402"; transcript_id "MSTRG.201402.2"; exon_number "4";
chr9	StringTie	transcript	133137567	133147066	1000	+	.	gene_id "MSTRG.201402"; transcript_id "MSTRG.201402.3";
chr9	StringTie	exon	133137567	133137735	1000	+	.	gene_id "MSTRG.201402"; transcript_id "MSTRG.201402.3"; exon_number "1";
chr9	StringTie	exon	133142332	133142437	1000	+	.	gene_id "MSTRG.201402"; transcript_id "MSTRG.201402.3"; exon_number "2";
chr9	StringTie	exon	133144936	133147066	1000	+	.	gene_id "MSTRG.201402"; transcript_id "MSTRG.201402.3"; exon_number "3";
chr9	StringTie	transcript	133137705	133145548	1000	+	.	gene_id "MSTRG.201402"; transcript_id "MSTRG.201402.4";
chr9	StringTie	exon	133137705	133137735	1000	+	.	gene_id "MSTRG.201402"; transcript_id "MSTRG.201402.4"; exon_number "1";
chr9	StringTie	exon	133139985	133140050	1000	+	.	gene_id "MSTRG.201402"; transcript_id "MSTRG.201402.4"; exon_number "2";
chr9	StringTie	exon	133142332	133142437	1000	+	.	gene_id "MSTRG.201402"; transcript_id "MSTRG.201402.4"; exon_number "3";
chr9	StringTie	exon	133144936	133145548	1000	+	.	gene_id "MSTRG.201402"; transcript_id "MSTRG.201402.4"; exon_number "4";
chr9	StringTie	transcript	133139984	133145541	1000	+	.	gene_id "MSTRG.201402"; transcript_id "MSTRG.201402.5";
chr9	StringTie	exon	133139984	133140050	1000	+	.	gene_id "MSTRG.201402"; transcript_id "MSTRG.201402.5"; exon_number "1";
chr9	StringTie	exon	133144936	133145541	1000	+	.	gene_id "MSTRG.201402"; transcript_id "MSTRG.201402.5"; exon_number "2";
chr9	StringTie	transcript	133142102	133145709	1000	+	.	gene_id "MSTRG.201402"; transcript_id "MSTRG.201402.6";
chr9	StringTie	exon	133142102	133142263	1000	+	.	gene_id "MSTRG.201402"; transcript_id "MSTRG.201402.6"; exon_number "1";
chr9	StringTie	exon	133144936	133145709	1000	+	.	gene_id "MSTRG.201402"; transcript_id "MSTRG.201402.6"; exon_number "2";
chr9	StringTie	transcript	133142905	133145662	1000	+	.	gene_id "MSTRG.201402"; transcript_id "MSTRG.201402.7";
chr9	StringTie	exon	133142905	133143408	1000	+	.	gene_id "MSTRG.201402"; transcript_id "MSTRG.201402.7"; exon_number "1";
chr9	StringTie	exon	133144936	133145662	1000	+	.	gene_id "MSTRG.201402"; transcript_id "MSTRG.201402.7"; exon_number "2";
chr9	StringTie	transcript	133144050	133146999	1000	+	.	gene_id "MSTRG.201402"; transcript_id "MSTRG.201402.8";
chr9	StringTie	exon	133144050	133144641	1000	+	.	gene_id "MSTRG.201402"; transcript_id "MSTRG.201402.8"; exon_number "1";
chr9	StringTie	exon	133144936	133146999	1000	+	.	gene_id "MSTRG.201402"; transcript_id "MSTRG.201402.8"; exon_number "2";
chr9	StringTie	transcript	135693407	135699528	1000	-	.	gene_id "MSTRG.201403"; transcript_id "ENST00000298466"; gene_name "SOHLH1"; ref_gene_id "ENSG00000165643";
chr9	StringTie	exon	135693407	135694457	1000	-	.	gene_id "MSTRG.201403"; transcript_id "ENST00000298466"; exon_number "1"; gene_name "SOHLH1"; ref_gene_id "ENSG00000165643";
chr9	StringTie	exon	135695050	135695263	1000	-	.	gene_id "MSTRG.201403"; transcript_id "ENST00000298466"; exon_number "2"; gene_name "SOHLH1"; ref_gene_id "ENSG00000165643";
chr9	StringTie	exon	135696612	135696805	1000	-	.	gene_id "MSTRG.201403"; transcript_id "ENST00000298466"; exon_number "3"; gene_name "SOHLH1"; ref_gene_id "ENSG00000165643";
chr9	StringTie	exon	135697506	135697627	1000	-	.	gene_id "MSTRG.201403"; transcript_id "ENST00000298466"; exon_number "4"; gene_name "SOHLH1"; ref_gene_id "ENSG00000165643";
chr9	StringTie	exon	135698329	135698476	1000	-	.	gene_id "MSTRG.201403"; transcript_id "ENST00000298466"; exon_number "5"; gene_name "SOHLH1"; ref_gene_id "ENSG00000165643";
chr9	StringTie	exon	135698995	135699126	1000	-	.	gene_id "MSTRG.201403"; transcript_id "ENST00000298466"; exon_number "6"; gene_name "SOHLH1"; ref_gene_id "ENSG00000165643";
chr9	StringTie	exon	135699403	135699528	1000	-	.	gene_id "MSTRG.201403"; transcript_id "ENST00000298466"; exon_number "7"; gene_name "SOHLH1"; ref_gene_id "ENSG00000165643";
chr9	StringTie	transcript	135693411	135699528	1000	-	.	gene_id "MSTRG.201403"; transcript_id "ENST00000425225"; gene_name "SOHLH1"; ref_gene_id "ENSG00000165643";
chr9	StringTie	exon	135693411	135693814	1000	-	.	gene_id "MSTRG.201403"; transcript_id "ENST00000425225"; exon_number "1"; gene_name "SOHLH1"; ref_gene_id "ENSG00000165643";
chr9	StringTie	exon	135694387	135694457	1000	-	.	gene_id "MSTRG.201403"; transcript_id "ENST00000425225"; exon_number "2"; gene_name "SOHLH1"; ref_gene_id "ENSG00000165643";
chr9	StringTie	exon	135695050	135695263	1000	-	.	gene_id "MSTRG.201403"; transcript_id "ENST00000425225"; exon_number "3"; gene_name "SOHLH1"; ref_gene_id "ENSG00000165643";
chr9	StringTie	exon	135696612	135696805	1000	-	.	gene_id "MSTRG.201403"; transcript_id "ENST00000425225"; exon_number "4"; gene_name "SOHLH1"; ref_gene_id "ENSG00000165643";
chr9	StringTie	exon	135697506	135697627	1000	-	.	gene_id "MSTRG.201403"; transcript_id "ENST00000425225"; exon_number "5"; gene_name "SOHLH1"; ref_gene_id "ENSG00000165643";
chr9	StringTie	exon	135698329	135698476	1000	-	.	gene_id "MSTRG.201403"; transcript_id "ENST00000425225"; exon_number "6"; gene_name "SOHLH1"; ref_gene_id "ENSG00000165643";
chr9	StringTie	exon	135698995	135699126	1000	-	.	gene_id "MSTRG.201403"; transcript_id "ENST00000425225"; exon_number "7"; gene_name "SOHLH1"; ref_gene_id "ENSG00000165643";
chr9	StringTie	exon	135699403	135699528	1000	-	.	gene_id "MSTRG.201403"; transcript_id "ENST00000425225"; exon_number "8"; gene_name "SOHLH1"; ref_gene_id "ENSG00000165643";
chr9	StringTie	transcript	135691607	135699535	1000	-	.	gene_id "MSTRG.201403"; transcript_id "MSTRG.201403.1";
chr9	StringTie	exon	135691607	135693814	1000	-	.	gene_id "MSTRG.201403"; transcript_id "MSTRG.201403.1"; exon_number "1";
chr9	StringTie	exon	135693970	135694035	1000	-	.	gene_id "MSTRG.201403"; transcript_id "MSTRG.201403.1"; exon_number "2";
chr9	StringTie	exon	135694387	135694457	1000	-	.	gene_id "MSTRG.201403"; transcript_id "MSTRG.201403.1"; exon_number "3";
chr9	StringTie	exon	135695050	135695263	1000	-	.	gene_id "MSTRG.201403"; transcript_id "MSTRG.201403.1"; exon_number "4";
chr9	StringTie	exon	135696612	135696805	1000	-	.	gene_id "MSTRG.201403"; transcript_id "MSTRG.201403.1"; exon_number "5";
chr9	StringTie	exon	135697506	135697609	1000	-	.	gene_id "MSTRG.201403"; transcript_id "MSTRG.201403.1"; exon_number "6";
chr9	StringTie	exon	135698329	135698476	1000	-	.	gene_id "MSTRG.201403"; transcript_id "MSTRG.201403.1"; exon_number "7";
chr9	StringTie	exon	135698995	135699535	1000	-	.	gene_id "MSTRG.201403"; transcript_id "MSTRG.201403.1"; exon_number "8";
chr9	StringTie	transcript	135693382	135699566	1000	-	.	gene_id "MSTRG.201403"; transcript_id "MSTRG.201403.10";
chr9	StringTie	exon	135693382	135693814	1000	-	.	gene_id "MSTRG.201403"; transcript_id "MSTRG.201403.10"; exon_number "1";
chr9	StringTie	exon	135693970	135694035	1000	-	.	gene_id "MSTRG.201403"; transcript_id "MSTRG.201403.10"; exon_number "2";
chr9	StringTie	exon	135694387	135694457	1000	-	.	gene_id "MSTRG.201403"; transcript_id "MSTRG.201403.10"; exon_number "3";
chr9	StringTie	exon	135695050	135696805	1000	-	.	gene_id "MSTRG.201403"; transcript_id "MSTRG.201403.10"; exon_number "4";
chr9	StringTie	exon	135697506	135697588	1000	-	.	gene_id "MSTRG.201403"; transcript_id "MSTRG.201403.10"; exon_number "5";
chr9	StringTie	exon	135698995	135699566	1000	-	.	gene_id "MSTRG.201403"; transcript_id "MSTRG.201403.10"; exon_number "6";
chr9	StringTie	transcript	135693382	135699566	1000	-	.	gene_id "MSTRG.201403"; transcript_id "MSTRG.201403.11";
chr9	StringTie	exon	135693382	135693814	1000	-	.	gene_id "MSTRG.201403"; transcript_id "MSTRG.201403.11"; exon_number "1";
chr9	StringTie	exon	135693970	135694035	1000	-	.	gene_id "MSTRG.201403"; transcript_id "MSTRG.201403.11"; exon_number "2";
chr9	StringTie	exon	135694387	135694457	1000	-	.	gene_id "MSTRG.201403"; transcript_id "MSTRG.201403.11"; exon_number "3";
chr9	StringTie	exon	135695050	135695263	1000	-	.	gene_id "MSTRG.201403"; transcript_id "MSTRG.201403.11"; exon_number "4";
chr9	StringTie	exon	135696612	135696805	1000	-	.	gene_id "MSTRG.201403"; transcript_id "MSTRG.201403.11"; exon_number "5";
chr9	StringTie	exon	135697506	135697588	1000	-	.	gene_id "MSTRG.201403"; transcript_id "MSTRG.201403.11"; exon_number "6";
chr9	StringTie	exon	135698329	135698476	1000	-	.	gene_id "MSTRG.201403"; transcript_id "MSTRG.201403.11"; exon_number "7";
chr9	StringTie	exon	135698995	135699154	1000	-	.	gene_id "MSTRG.201403"; transcript_id "MSTRG.201403.11"; exon_number "8";
chr9	StringTie	exon	135699403	135699566	1000	-	.	gene_id "MSTRG.201403"; transcript_id "MSTRG.201403.11"; exon_number "9";
chr9	StringTie	transcript	135693394	135702182	1000	-	.	gene_id "MSTRG.201403"; transcript_id "MSTRG.201403.12";
chr9	StringTie	exon	135693394	135693814	1000	-	.	gene_id "MSTRG.201403"; transcript_id "MSTRG.201403.12"; exon_number "1";
chr9	StringTie	exon	135694387	135694457	1000	-	.	gene_id "MSTRG.201403"; transcript_id "MSTRG.201403.12"; exon_number "2";
chr9	StringTie	exon	135695050	135695263	1000	-	.	gene_id "MSTRG.201403"; transcript_id "MSTRG.201403.12"; exon_number "3";
chr9	StringTie	exon	135696612	135696805	1000	-	.	gene_id "MSTRG.201403"; transcript_id "MSTRG.201403.12"; exon_number "4";
chr9	StringTie	exon	135697506	135697627	1000	-	.	gene_id "MSTRG.201403"; transcript_id "MSTRG.201403.12"; exon_number "5";
chr9	StringTie	exon	135698329	135698476	1000	-	.	gene_id "MSTRG.201403"; transcript_id "MSTRG.201403.12"; exon_number "6";
chr9	StringTie	exon	135698995	135699126	1000	-	.	gene_id "MSTRG.201403"; transcript_id "MSTRG.201403.12"; exon_number "7";
chr9	StringTie	exon	135699403	135699477	1000	-	.	gene_id "MSTRG.201403"; transcript_id "MSTRG.201403.12"; exon_number "8";
chr9	StringTie	exon	135699770	135699863	1000	-	.	gene_id "MSTRG.201403"; transcript_id "MSTRG.201403.12"; exon_number "9";
chr9	StringTie	exon	135700209	135700349	1000	-	.	gene_id "MSTRG.201403"; transcript_id "MSTRG.201403.12"; exon_number "10";
chr9	StringTie	exon	135700936	135702182	1000	-	.	gene_id "MSTRG.201403"; transcript_id "MSTRG.201403.12"; exon_number "11";
chr9	StringTie	transcript	135693395	135699534	1000	-	.	gene_id "MSTRG.201403"; transcript_id "MSTRG.201403.13";
chr9	StringTie	exon	135693395	135693814	1000	-	.	gene_id "MSTRG.201403"; transcript_id "MSTRG.201403.13"; exon_number "1";
chr9	StringTie	exon	135694387	135694457	1000	-	.	gene_id "MSTRG.201403"; transcript_id "MSTRG.201403.13"; exon_number "2";
chr9	StringTie	exon	135695050	135695263	1000	-	.	gene_id "MSTRG.201403"; transcript_id "MSTRG.201403.13"; exon_number "3";
chr9	StringTie	exon	135696612	135696797	1000	-	.	gene_id "MSTRG.201403"; transcript_id "MSTRG.201403.13"; exon_number "4";
chr9	StringTie	exon	135697506	135697627	1000	-	.	gene_id "MSTRG.201403"; transcript_id "MSTRG.201403.13"; exon_number "5";
chr9	StringTie	exon	135698329	135698476	1000	-	.	gene_id "MSTRG.201403"; transcript_id "MSTRG.201403.13"; exon_number "6";
chr9	StringTie	exon	135698995	135699534	1000	-	.	gene_id "MSTRG.201403"; transcript_id "MSTRG.201403.13"; exon_number "7";
chr9	StringTie	transcript	135693398	135695717	1000	-	.	gene_id "MSTRG.201403"; transcript_id "MSTRG.201403.14";
chr9	StringTie	exon	135693398	135693814	1000	-	.	gene_id "MSTRG.201403"; transcript_id "MSTRG.201403.14"; exon_number "1";
chr9	StringTie	exon	135694387	135694457	1000	-	.	gene_id "MSTRG.201403"; transcript_id "MSTRG.201403.14"; exon_number "2";
chr9	StringTie	exon	135695050	135695263	1000	-	.	gene_id "MSTRG.201403"; transcript_id "MSTRG.201403.14"; exon_number "3";
chr9	StringTie	exon	135695593	135695717	1000	-	.	gene_id "MSTRG.201403"; transcript_id "MSTRG.201403.14"; exon_number "4";
chr9	StringTie	transcript	135693398	135695717	1000	-	.	gene_id "MSTRG.201403"; transcript_id "MSTRG.201403.15";
chr9	StringTie	exon	135693398	135693814	1000	-	.	gene_id "MSTRG.201403"; transcript_id "MSTRG.201403.15"; exon_number "1";
chr9	StringTie	exon	135693970	135694035	1000	-	.	gene_id "MSTRG.201403"; transcript_id "MSTRG.201403.15"; exon_number "2";
chr9	StringTie	exon	135694387	135694457	1000	-	.	gene_id "MSTRG.201403"; transcript_id "MSTRG.201403.15"; exon_number "3";
chr9	StringTie	exon	135695050	135695263	1000	-	.	gene_id "MSTRG.201403"; transcript_id "MSTRG.201403.15"; exon_number "4";
chr9	StringTie	exon	135695612	135695717	1000	-	.	gene_id "MSTRG.201403"; transcript_id "MSTRG.201403.15"; exon_number "5";
chr9	StringTie	transcript	135693398	135715946	1000	-	.	gene_id "MSTRG.201403"; transcript_id "MSTRG.201403.16";
chr9	StringTie	exon	135693398	135693814	1000	-	.	gene_id "MSTRG.201403"; transcript_id "MSTRG.201403.16"; exon_number "1";
chr9	StringTie	exon	135693970	135694035	1000	-	.	gene_id "MSTRG.201403"; transcript_id "MSTRG.201403.16"; exon_number "2";
chr9	StringTie	exon	135694387	135694457	1000	-	.	gene_id "MSTRG.201403"; transcript_id "MSTRG.201403.16"; exon_number "3";
chr9	StringTie	exon	135695050	135695263	1000	-	.	gene_id "MSTRG.201403"; transcript_id "MSTRG.201403.16"; exon_number "4";
chr9	StringTie	exon	135696612	135696805	1000	-	.	gene_id "MSTRG.201403"; transcript_id "MSTRG.201403.16"; exon_number "5";
chr9	StringTie	exon	135697506	135697627	1000	-	.	gene_id "MSTRG.201403"; transcript_id "MSTRG.201403.16"; exon_number "6";
chr9	StringTie	exon	135698329	135698476	1000	-	.	gene_id "MSTRG.201403"; transcript_id "MSTRG.201403.16"; exon_number "7";
chr9	StringTie	exon	135698995	135699126	1000	-	.	gene_id "MSTRG.201403"; transcript_id "MSTRG.201403.16"; exon_number "8";
chr9	StringTie	exon	135699770	135699863	1000	-	.	gene_id "MSTRG.201403"; transcript_id "MSTRG.201403.16"; exon_number "9";
chr9	StringTie	exon	135700209	135701126	1000	-	.	gene_id "MSTRG.201403"; transcript_id "MSTRG.201403.16"; exon_number "10";
chr9	StringTie	exon	135702837	135702937	1000	-	.	gene_id "MSTRG.201403"; transcript_id "MSTRG.201403.16"; exon_number "11";
chr9	StringTie	exon	135703480	135703610	1000	-	.	gene_id "MSTRG.201403"; transcript_id "MSTRG.201403.16"; exon_number "12";
chr9	StringTie	exon	135703746	135708467	1000	-	.	gene_id "MSTRG.201403"; transcript_id "MSTRG.201403.16"; exon_number "13";
chr9	StringTie	exon	135711877	135711935	1000	-	.	gene_id "MSTRG.201403"; transcript_id "MSTRG.201403.16"; exon_number "14";
chr9	StringTie	exon	135713386	135714113	1000	-	.	gene_id "MSTRG.201403"; transcript_id "MSTRG.201403.16"; exon_number "15";
chr9	StringTie	exon	135714635	135715946	1000	-	.	gene_id "MSTRG.201403"; transcript_id "MSTRG.201403.16"; exon_number "16";
chr9	StringTie	transcript	135693403	135714680	1000	-	.	gene_id "MSTRG.201403"; transcript_id "MSTRG.201403.17";
chr9	StringTie	exon	135693403	135693814	1000	-	.	gene_id "MSTRG.201403"; transcript_id "MSTRG.201403.17"; exon_number "1";
chr9	StringTie	exon	135694387	135694457	1000	-	.	gene_id "MSTRG.201403"; transcript_id "MSTRG.201403.17"; exon_number "2";
chr9	StringTie	exon	135695050	135695263	1000	-	.	gene_id "MSTRG.201403"; transcript_id "MSTRG.201403.17"; exon_number "3";
chr9	StringTie	exon	135696612	135696805	1000	-	.	gene_id "MSTRG.201403"; transcript_id "MSTRG.201403.17"; exon_number "4";
chr9	StringTie	exon	135697506	135697627	1000	-	.	gene_id "MSTRG.201403"; transcript_id "MSTRG.201403.17"; exon_number "5";
chr9	StringTie	exon	135698329	135698476	1000	-	.	gene_id "MSTRG.201403"; transcript_id "MSTRG.201403.17"; exon_number "6";
chr9	StringTie	exon	135698995	135699126	1000	-	.	gene_id "MSTRG.201403"; transcript_id "MSTRG.201403.17"; exon_number "7";
chr9	StringTie	exon	135699770	135699863	1000	-	.	gene_id "MSTRG.201403"; transcript_id "MSTRG.201403.17"; exon_number "8";
chr9	StringTie	exon	135700209	135701126	1000	-	.	gene_id "MSTRG.201403"; transcript_id "MSTRG.201403.17"; exon_number "9";
chr9	StringTie	exon	135702728	135702937	1000	-	.	gene_id "MSTRG.201403"; transcript_id "MSTRG.201403.17"; exon_number "10";
chr9	StringTie	exon	135703480	135703610	1000	-	.	gene_id "MSTRG.201403"; transcript_id "MSTRG.201403.17"; exon_number "11";
chr9	StringTie	exon	135703746	135707118	1000	-	.	gene_id "MSTRG.201403"; transcript_id "MSTRG.201403.17"; exon_number "12";
chr9	StringTie	exon	135708413	135711935	1000	-	.	gene_id "MSTRG.201403"; transcript_id "MSTRG.201403.17"; exon_number "13";
chr9	StringTie	exon	135714635	135714680	1000	-	.	gene_id "MSTRG.201403"; transcript_id "MSTRG.201403.17"; exon_number "14";
chr9	StringTie	transcript	135693404	135700651	1000	-	.	gene_id "MSTRG.201403"; transcript_id "MSTRG.201403.18";
chr9	StringTie	exon	135693404	135693814	1000	-	.	gene_id "MSTRG.201403"; transcript_id "MSTRG.201403.18"; exon_number "1";
chr9	StringTie	exon	135693970	135694035	1000	-	.	gene_id "MSTRG.201403"; transcript_id "MSTRG.201403.18"; exon_number "2";
chr9	StringTie	exon	135694387	135694457	1000	-	.	gene_id "MSTRG.201403"; transcript_id "MSTRG.201403.18"; exon_number "3";
chr9	StringTie	exon	135695050	135695263	1000	-	.	gene_id "MSTRG.201403"; transcript_id "MSTRG.201403.18"; exon_number "4";
chr9	StringTie	exon	135696612	135696805	1000	-	.	gene_id "MSTRG.201403"; transcript_id "MSTRG.201403.18"; exon_number "5";
chr9	StringTie	exon	135697506	135697588	1000	-	.	gene_id "MSTRG.201403"; transcript_id "MSTRG.201403.18"; exon_number "6";
chr9	StringTie	exon	135698329	135698476	1000	-	.	gene_id "MSTRG.201403"; transcript_id "MSTRG.201403.18"; exon_number "7";
chr9	StringTie	exon	135698995	135699126	1000	-	.	gene_id "MSTRG.201403"; transcript_id "MSTRG.201403.18"; exon_number "8";
chr9	StringTie	exon	135699770	135699863	1000	-	.	gene_id "MSTRG.201403"; transcript_id "MSTRG.201403.18"; exon_number "9";
chr9	StringTie	exon	135700209	135700651	1000	-	.	gene_id "MSTRG.201403"; transcript_id "MSTRG.201403.18"; exon_number "10";
chr9	StringTie	transcript	135693406	135714372	1000	-	.	gene_id "MSTRG.201403"; transcript_id "MSTRG.201403.19";
chr9	StringTie	exon	135693406	135693814	1000	-	.	gene_id "MSTRG.201403"; transcript_id "MSTRG.201403.19"; exon_number "1";
chr9	StringTie	exon	135694387	135694457	1000	-	.	gene_id "MSTRG.201403"; transcript_id "MSTRG.201403.19"; exon_number "2";
chr9	StringTie	exon	135695050	135695263	1000	-	.	gene_id "MSTRG.201403"; transcript_id "MSTRG.201403.19"; exon_number "3";
chr9	StringTie	exon	135696612	135696805	1000	-	.	gene_id "MSTRG.201403"; transcript_id "MSTRG.201403.19"; exon_number "4";
chr9	StringTie	exon	135697506	135697627	1000	-	.	gene_id "MSTRG.201403"; transcript_id "MSTRG.201403.19"; exon_number "5";
chr9	StringTie	exon	135698329	135698476	1000	-	.	gene_id "MSTRG.201403"; transcript_id "MSTRG.201403.19"; exon_number "6";
chr9	StringTie	exon	135698995	135699126	1000	-	.	gene_id "MSTRG.201403"; transcript_id "MSTRG.201403.19"; exon_number "7";
chr9	StringTie	exon	135700209	135701126	1000	-	.	gene_id "MSTRG.201403"; transcript_id "MSTRG.201403.19"; exon_number "8";
chr9	StringTie	exon	135703480	135703610	1000	-	.	gene_id "MSTRG.201403"; transcript_id "MSTRG.201403.19"; exon_number "9";
chr9	StringTie	exon	135703746	135711935	1000	-	.	gene_id "MSTRG.201403"; transcript_id "MSTRG.201403.19"; exon_number "10";
chr9	StringTie	exon	135713386	135714372	1000	-	.	gene_id "MSTRG.201403"; transcript_id "MSTRG.201403.19"; exon_number "11";
chr9	StringTie	transcript	135691777	135714394	1000	-	.	gene_id "MSTRG.201403"; transcript_id "MSTRG.201403.2";
chr9	StringTie	exon	135691777	135691877	1000	-	.	gene_id "MSTRG.201403"; transcript_id "MSTRG.201403.2"; exon_number "1";
chr9	StringTie	exon	135693633	135693814	1000	-	.	gene_id "MSTRG.201403"; transcript_id "MSTRG.201403.2"; exon_number "2";
chr9	StringTie	exon	135693970	135694035	1000	-	.	gene_id "MSTRG.201403"; transcript_id "MSTRG.201403.2"; exon_number "3";
chr9	StringTie	exon	135694387	135694457	1000	-	.	gene_id "MSTRG.201403"; transcript_id "MSTRG.201403.2"; exon_number "4";
chr9	StringTie	exon	135695050	135695263	1000	-	.	gene_id "MSTRG.201403"; transcript_id "MSTRG.201403.2"; exon_number "5";
chr9	StringTie	exon	135696612	135696805	1000	-	.	gene_id "MSTRG.201403"; transcript_id "MSTRG.201403.2"; exon_number "6";
chr9	StringTie	exon	135697506	135697627	1000	-	.	gene_id "MSTRG.201403"; transcript_id "MSTRG.201403.2"; exon_number "7";
chr9	StringTie	exon	135698329	135698476	1000	-	.	gene_id "MSTRG.201403"; transcript_id "MSTRG.201403.2"; exon_number "8";
chr9	StringTie	exon	135698995	135699126	1000	-	.	gene_id "MSTRG.201403"; transcript_id "MSTRG.201403.2"; exon_number "9";
chr9	StringTie	exon	135699770	135699863	1000	-	.	gene_id "MSTRG.201403"; transcript_id "MSTRG.201403.2"; exon_number "10";
chr9	StringTie	exon	135700209	135701126	1000	-	.	gene_id "MSTRG.201403"; transcript_id "MSTRG.201403.2"; exon_number "11";
chr9	StringTie	exon	135703480	135703610	1000	-	.	gene_id "MSTRG.201403"; transcript_id "MSTRG.201403.2"; exon_number "12";
chr9	StringTie	exon	135703746	135707118	1000	-	.	gene_id "MSTRG.201403"; transcript_id "MSTRG.201403.2"; exon_number "13";
chr9	StringTie	exon	135708413	135708467	1000	-	.	gene_id "MSTRG.201403"; transcript_id "MSTRG.201403.2"; exon_number "14";
chr9	StringTie	exon	135711877	135711935	1000	-	.	gene_id "MSTRG.201403"; transcript_id "MSTRG.201403.2"; exon_number "15";
chr9	StringTie	exon	135713386	135714394	1000	-	.	gene_id "MSTRG.201403"; transcript_id "MSTRG.201403.2"; exon_number "16";
chr9	StringTie	transcript	135693407	135699555	1000	-	.	gene_id "MSTRG.201403"; transcript_id "MSTRG.201403.20";
chr9	StringTie	exon	135693407	135693814	1000	-	.	gene_id "MSTRG.201403"; transcript_id "MSTRG.201403.20"; exon_number "1";
chr9	StringTie	exon	135694387	135694457	1000	-	.	gene_id "MSTRG.201403"; transcript_id "MSTRG.201403.20"; exon_number "2";
chr9	StringTie	exon	135695050	135696805	1000	-	.	gene_id "MSTRG.201403"; transcript_id "MSTRG.201403.20"; exon_number "3";
chr9	StringTie	exon	135697506	135697588	1000	-	.	gene_id "MSTRG.201403"; transcript_id "MSTRG.201403.20"; exon_number "4";
chr9	StringTie	exon	135698329	135699555	1000	-	.	gene_id "MSTRG.201403"; transcript_id "MSTRG.201403.20"; exon_number "5";
chr9	StringTie	transcript	135693407	135702179	1000	-	.	gene_id "MSTRG.201403"; transcript_id "MSTRG.201403.21";
chr9	StringTie	exon	135693407	135693814	1000	-	.	gene_id "MSTRG.201403"; transcript_id "MSTRG.201403.21"; exon_number "1";
chr9	StringTie	exon	135693970	135694035	1000	-	.	gene_id "MSTRG.201403"; transcript_id "MSTRG.201403.21"; exon_number "2";
chr9	StringTie	exon	135694387	135694457	1000	-	.	gene_id "MSTRG.201403"; transcript_id "MSTRG.201403.21"; exon_number "3";
chr9	StringTie	exon	135695050	135695263	1000	-	.	gene_id "MSTRG.201403"; transcript_id "MSTRG.201403.21"; exon_number "4";
chr9	StringTie	exon	135696612	135696805	1000	-	.	gene_id "MSTRG.201403"; transcript_id "MSTRG.201403.21"; exon_number "5";
chr9	StringTie	exon	135697506	135697588	1000	-	.	gene_id "MSTRG.201403"; transcript_id "MSTRG.201403.21"; exon_number "6";
chr9	StringTie	exon	135698329	135698476	1000	-	.	gene_id "MSTRG.201403"; transcript_id "MSTRG.201403.21"; exon_number "7";
chr9	StringTie	exon	135698995	135699126	1000	-	.	gene_id "MSTRG.201403"; transcript_id "MSTRG.201403.21"; exon_number "8";
chr9	StringTie	exon	135700209	135702179	1000	-	.	gene_id "MSTRG.201403"; transcript_id "MSTRG.201403.21"; exon_number "9";
chr9	StringTie	transcript	135693407	135702149	1000	-	.	gene_id "MSTRG.201403"; transcript_id "MSTRG.201403.22";
chr9	StringTie	exon	135693407	135693814	1000	-	.	gene_id "MSTRG.201403"; transcript_id "MSTRG.201403.22"; exon_number "1";
chr9	StringTie	exon	135693970	135694035	1000	-	.	gene_id "MSTRG.201403"; transcript_id "MSTRG.201403.22"; exon_number "2";
chr9	StringTie	exon	135694387	135694457	1000	-	.	gene_id "MSTRG.201403"; transcript_id "MSTRG.201403.22"; exon_number "3";
chr9	StringTie	exon	135695050	135695263	1000	-	.	gene_id "MSTRG.201403"; transcript_id "MSTRG.201403.22"; exon_number "4";
chr9	StringTie	exon	135696612	135696797	1000	-	.	gene_id "MSTRG.201403"; transcript_id "MSTRG.201403.22"; exon_number "5";
chr9	StringTie	exon	135697506	135697627	1000	-	.	gene_id "MSTRG.201403"; transcript_id "MSTRG.201403.22"; exon_number "6";
chr9	StringTie	exon	135698325	135698476	1000	-	.	gene_id "MSTRG.201403"; transcript_id "MSTRG.201403.22"; exon_number "7";
chr9	StringTie	exon	135698995	135699126	1000	-	.	gene_id "MSTRG.201403"; transcript_id "MSTRG.201403.22"; exon_number "8";
chr9	StringTie	exon	135700209	135702149	1000	-	.	gene_id "MSTRG.201403"; transcript_id "MSTRG.201403.22"; exon_number "9";
chr9	StringTie	transcript	135693407	135699582	1000	-	.	gene_id "MSTRG.201403"; transcript_id "MSTRG.201403.23";
chr9	StringTie	exon	135693407	135693814	1000	-	.	gene_id "MSTRG.201403"; transcript_id "MSTRG.201403.23"; exon_number "1";
chr9	StringTie	exon	135693970	135694035	1000	-	.	gene_id "MSTRG.201403"; transcript_id "MSTRG.201403.23"; exon_number "2";
chr9	StringTie	exon	135694387	135694457	1000	-	.	gene_id "MSTRG.201403"; transcript_id "MSTRG.201403.23"; exon_number "3";
chr9	StringTie	exon	135695050	135695190	1000	-	.	gene_id "MSTRG.201403"; transcript_id "MSTRG.201403.23"; exon_number "4";
chr9	StringTie	exon	135695239	135695263	1000	-	.	gene_id "MSTRG.201403"; transcript_id "MSTRG.201403.23"; exon_number "5";
chr9	StringTie	exon	135696612	135696805	1000	-	.	gene_id "MSTRG.201403"; transcript_id "MSTRG.201403.23"; exon_number "6";
chr9	StringTie	exon	135697506	135697627	1000	-	.	gene_id "MSTRG.201403"; transcript_id "MSTRG.201403.23"; exon_number "7";
chr9	StringTie	exon	135698329	135698476	1000	-	.	gene_id "MSTRG.201403"; transcript_id "MSTRG.201403.23"; exon_number "8";
chr9	StringTie	exon	135698995	135699126	1000	-	.	gene_id "MSTRG.201403"; transcript_id "MSTRG.201403.23"; exon_number "9";
chr9	StringTie	exon	135699403	135699582	1000	-	.	gene_id "MSTRG.201403"; transcript_id "MSTRG.201403.23"; exon_number "10";
chr9	StringTie	transcript	135693409	135702182	1000	-	.	gene_id "MSTRG.201403"; transcript_id "MSTRG.201403.25";
chr9	StringTie	exon	135693409	135693814	1000	-	.	gene_id "MSTRG.201403"; transcript_id "MSTRG.201403.25"; exon_number "1";
chr9	StringTie	exon	135694387	135694457	1000	-	.	gene_id "MSTRG.201403"; transcript_id "MSTRG.201403.25"; exon_number "2";
chr9	StringTie	exon	135695050	135695263	1000	-	.	gene_id "MSTRG.201403"; transcript_id "MSTRG.201403.25"; exon_number "3";
chr9	StringTie	exon	135696612	135696805	1000	-	.	gene_id "MSTRG.201403"; transcript_id "MSTRG.201403.25"; exon_number "4";
chr9	StringTie	exon	135697506	135697588	1000	-	.	gene_id "MSTRG.201403"; transcript_id "MSTRG.201403.25"; exon_number "5";
chr9	StringTie	exon	135698329	135698476	1000	-	.	gene_id "MSTRG.201403"; transcript_id "MSTRG.201403.25"; exon_number "6";
chr9	StringTie	exon	135698995	135699126	1000	-	.	gene_id "MSTRG.201403"; transcript_id "MSTRG.201403.25"; exon_number "7";
chr9	StringTie	exon	135700209	135702182	1000	-	.	gene_id "MSTRG.201403"; transcript_id "MSTRG.201403.25"; exon_number "8";
chr9	StringTie	transcript	135693409	135699534	1000	-	.	gene_id "MSTRG.201403"; transcript_id "MSTRG.201403.26";
chr9	StringTie	exon	135693409	135693814	1000	-	.	gene_id "MSTRG.201403"; transcript_id "MSTRG.201403.26"; exon_number "1";
chr9	StringTie	exon	135693970	135694035	1000	-	.	gene_id "MSTRG.201403"; transcript_id "MSTRG.201403.26"; exon_number "2";
chr9	StringTie	exon	135694387	135694457	1000	-	.	gene_id "MSTRG.201403"; transcript_id "MSTRG.201403.26"; exon_number "3";
chr9	StringTie	exon	135695050	135695263	1000	-	.	gene_id "MSTRG.201403"; transcript_id "MSTRG.201403.26"; exon_number "4";
chr9	StringTie	exon	135696612	135696805	1000	-	.	gene_id "MSTRG.201403"; transcript_id "MSTRG.201403.26"; exon_number "5";
chr9	StringTie	exon	135697506	135697627	1000	-	.	gene_id "MSTRG.201403"; transcript_id "MSTRG.201403.26"; exon_number "6";
chr9	StringTie	exon	135698329	135698476	1000	-	.	gene_id "MSTRG.201403"; transcript_id "MSTRG.201403.26"; exon_number "7";
chr9	StringTie	exon	135698995	135699129	1000	-	.	gene_id "MSTRG.201403"; transcript_id "MSTRG.201403.26"; exon_number "8";
chr9	StringTie	exon	135699402	135699534	1000	-	.	gene_id "MSTRG.201403"; transcript_id "MSTRG.201403.26"; exon_number "9";
chr9	StringTie	transcript	135693409	135714394	1000	-	.	gene_id "MSTRG.201403"; transcript_id "MSTRG.201403.27";
chr9	StringTie	exon	135693409	135693814	1000	-	.	gene_id "MSTRG.201403"; transcript_id "MSTRG.201403.27"; exon_number "1";
chr9	StringTie	exon	135694387	135694457	1000	-	.	gene_id "MSTRG.201403"; transcript_id "MSTRG.201403.27"; exon_number "2";
chr9	StringTie	exon	135695050	135695263	1000	-	.	gene_id "MSTRG.201403"; transcript_id "MSTRG.201403.27"; exon_number "3";
chr9	StringTie	exon	135696612	135696805	1000	-	.	gene_id "MSTRG.201403"; transcript_id "MSTRG.201403.27"; exon_number "4";
chr9	StringTie	exon	135697506	135697627	1000	-	.	gene_id "MSTRG.201403"; transcript_id "MSTRG.201403.27"; exon_number "5";
chr9	StringTie	exon	135698329	135698476	1000	-	.	gene_id "MSTRG.201403"; transcript_id "MSTRG.201403.27"; exon_number "6";
chr9	StringTie	exon	135698995	135699126	1000	-	.	gene_id "MSTRG.201403"; transcript_id "MSTRG.201403.27"; exon_number "7";
chr9	StringTie	exon	135699770	135699863	1000	-	.	gene_id "MSTRG.201403"; transcript_id "MSTRG.201403.27"; exon_number "8";
chr9	StringTie	exon	135700209	135700329	1000	-	.	gene_id "MSTRG.201403"; transcript_id "MSTRG.201403.27"; exon_number "9";
chr9	StringTie	exon	135700936	135701126	1000	-	.	gene_id "MSTRG.201403"; transcript_id "MSTRG.201403.27"; exon_number "10";
chr9	StringTie	exon	135703480	135703610	1000	-	.	gene_id "MSTRG.201403"; transcript_id "MSTRG.201403.27"; exon_number "11";
chr9	StringTie	exon	135703746	135714394	1000	-	.	gene_id "MSTRG.201403"; transcript_id "MSTRG.201403.27"; exon_number "12";
chr9	StringTie	transcript	135693410	135698475	1000	-	.	gene_id "MSTRG.201403"; transcript_id "MSTRG.201403.28";
chr9	StringTie	exon	135693410	135693814	1000	-	.	gene_id "MSTRG.201403"; transcript_id "MSTRG.201403.28"; exon_number "1";
chr9	StringTie	exon	135693970	135694035	1000	-	.	gene_id "MSTRG.201403"; transcript_id "MSTRG.201403.28"; exon_number "2";
chr9	StringTie	exon	135694387	135694457	1000	-	.	gene_id "MSTRG.201403"; transcript_id "MSTRG.201403.28"; exon_number "3";
chr9	StringTie	exon	135695050	135695263	1000	-	.	gene_id "MSTRG.201403"; transcript_id "MSTRG.201403.28"; exon_number "4";
chr9	StringTie	exon	135696612	135696805	1000	-	.	gene_id "MSTRG.201403"; transcript_id "MSTRG.201403.28"; exon_number "5";
chr9	StringTie	exon	135697506	135697627	1000	-	.	gene_id "MSTRG.201403"; transcript_id "MSTRG.201403.28"; exon_number "6";
chr9	StringTie	exon	135698322	135698475	1000	-	.	gene_id "MSTRG.201403"; transcript_id "MSTRG.201403.28"; exon_number "7";
chr9	StringTie	transcript	135693411	135714653	1000	-	.	gene_id "MSTRG.201403"; transcript_id "MSTRG.201403.29";
chr9	StringTie	exon	135693411	135693814	1000	-	.	gene_id "MSTRG.201403"; transcript_id "MSTRG.201403.29"; exon_number "1";
chr9	StringTie	exon	135694387	135694457	1000	-	.	gene_id "MSTRG.201403"; transcript_id "MSTRG.201403.29"; exon_number "2";
chr9	StringTie	exon	135695050	135695263	1000	-	.	gene_id "MSTRG.201403"; transcript_id "MSTRG.201403.29"; exon_number "3";
chr9	StringTie	exon	135696612	135696805	1000	-	.	gene_id "MSTRG.201403"; transcript_id "MSTRG.201403.29"; exon_number "4";
chr9	StringTie	exon	135697506	135697627	1000	-	.	gene_id "MSTRG.201403"; transcript_id "MSTRG.201403.29"; exon_number "5";
chr9	StringTie	exon	135698329	135698476	1000	-	.	gene_id "MSTRG.201403"; transcript_id "MSTRG.201403.29"; exon_number "6";
chr9	StringTie	exon	135698995	135699126	1000	-	.	gene_id "MSTRG.201403"; transcript_id "MSTRG.201403.29"; exon_number "7";
chr9	StringTie	exon	135699770	135699863	1000	-	.	gene_id "MSTRG.201403"; transcript_id "MSTRG.201403.29"; exon_number "8";
chr9	StringTie	exon	135700209	135702158	1000	-	.	gene_id "MSTRG.201403"; transcript_id "MSTRG.201403.29"; exon_number "9";
chr9	StringTie	exon	135702808	135702937	1000	-	.	gene_id "MSTRG.201403"; transcript_id "MSTRG.201403.29"; exon_number "10";
chr9	StringTie	exon	135703480	135703610	1000	-	.	gene_id "MSTRG.201403"; transcript_id "MSTRG.201403.29"; exon_number "11";
chr9	StringTie	exon	135703746	135714113	1000	-	.	gene_id "MSTRG.201403"; transcript_id "MSTRG.201403.29"; exon_number "12";
chr9	StringTie	exon	135714635	135714653	1000	-	.	gene_id "MSTRG.201403"; transcript_id "MSTRG.201403.29"; exon_number "13";
chr9	StringTie	transcript	135691777	135702073	1000	-	.	gene_id "MSTRG.201403"; transcript_id "MSTRG.201403.3";
chr9	StringTie	exon	135691777	135693814	1000	-	.	gene_id "MSTRG.201403"; transcript_id "MSTRG.201403.3"; exon_number "1";
chr9	StringTie	exon	135694387	135694457	1000	-	.	gene_id "MSTRG.201403"; transcript_id "MSTRG.201403.3"; exon_number "2";
chr9	StringTie	exon	135695050	135695263	1000	-	.	gene_id "MSTRG.201403"; transcript_id "MSTRG.201403.3"; exon_number "3";
chr9	StringTie	exon	135696612	135696805	1000	-	.	gene_id "MSTRG.201403"; transcript_id "MSTRG.201403.3"; exon_number "4";
chr9	StringTie	exon	135697506	135697588	1000	-	.	gene_id "MSTRG.201403"; transcript_id "MSTRG.201403.3"; exon_number "5";
chr9	StringTie	exon	135698329	135698476	1000	-	.	gene_id "MSTRG.201403"; transcript_id "MSTRG.201403.3"; exon_number "6";
chr9	StringTie	exon	135698995	135699126	1000	-	.	gene_id "MSTRG.201403"; transcript_id "MSTRG.201403.3"; exon_number "7";
chr9	StringTie	exon	135699770	135699863	1000	-	.	gene_id "MSTRG.201403"; transcript_id "MSTRG.201403.3"; exon_number "8";
chr9	StringTie	exon	135700209	135702073	1000	-	.	gene_id "MSTRG.201403"; transcript_id "MSTRG.201403.3"; exon_number "9";
chr9	StringTie	transcript	135702363	135714394	1000	-	.	gene_id "MSTRG.201403"; transcript_id "MSTRG.201403.31";
chr9	StringTie	exon	135702363	135702937	1000	-	.	gene_id "MSTRG.201403"; transcript_id "MSTRG.201403.31"; exon_number "1";
chr9	StringTie	exon	135703316	135703610	1000	-	.	gene_id "MSTRG.201403"; transcript_id "MSTRG.201403.31"; exon_number "2";
chr9	StringTie	exon	135703746	135714394	1000	-	.	gene_id "MSTRG.201403"; transcript_id "MSTRG.201403.31"; exon_number "3";
chr9	StringTie	transcript	135702365	135714335	1000	-	.	gene_id "MSTRG.201403"; transcript_id "MSTRG.201403.32";
chr9	StringTie	exon	135702365	135702937	1000	-	.	gene_id "MSTRG.201403"; transcript_id "MSTRG.201403.32"; exon_number "1";
chr9	StringTie	exon	135703316	135703610	1000	-	.	gene_id "MSTRG.201403"; transcript_id "MSTRG.201403.32"; exon_number "2";
chr9	StringTie	exon	135703746	135707118	1000	-	.	gene_id "MSTRG.201403"; transcript_id "MSTRG.201403.32"; exon_number "3";
chr9	StringTie	exon	135708413	135714335	1000	-	.	gene_id "MSTRG.201403"; transcript_id "MSTRG.201403.32"; exon_number "4";
chr9	StringTie	transcript	135702369	135714349	1000	-	.	gene_id "MSTRG.201403"; transcript_id "MSTRG.201403.33";
chr9	StringTie	exon	135702369	135702937	1000	-	.	gene_id "MSTRG.201403"; transcript_id "MSTRG.201403.33"; exon_number "1";
chr9	StringTie	exon	135703480	135703610	1000	-	.	gene_id "MSTRG.201403"; transcript_id "MSTRG.201403.33"; exon_number "2";
chr9	StringTie	exon	135703761	135714349	1000	-	.	gene_id "MSTRG.201403"; transcript_id "MSTRG.201403.33"; exon_number "3";
chr9	StringTie	transcript	135702371	135714681	1000	-	.	gene_id "MSTRG.201403"; transcript_id "MSTRG.201403.34";
chr9	StringTie	exon	135702371	135702937	1000	-	.	gene_id "MSTRG.201403"; transcript_id "MSTRG.201403.34"; exon_number "1";
chr9	StringTie	exon	135703480	135703610	1000	-	.	gene_id "MSTRG.201403"; transcript_id "MSTRG.201403.34"; exon_number "2";
chr9	StringTie	exon	135703761	135707118	1000	-	.	gene_id "MSTRG.201403"; transcript_id "MSTRG.201403.34"; exon_number "3";
chr9	StringTie	exon	135708413	135708467	1000	-	.	gene_id "MSTRG.201403"; transcript_id "MSTRG.201403.34"; exon_number "4";
chr9	StringTie	exon	135711877	135711935	1000	-	.	gene_id "MSTRG.201403"; transcript_id "MSTRG.201403.34"; exon_number "5";
chr9	StringTie	exon	135713386	135713439	1000	-	.	gene_id "MSTRG.201403"; transcript_id "MSTRG.201403.34"; exon_number "6";
chr9	StringTie	exon	135713991	135714113	1000	-	.	gene_id "MSTRG.201403"; transcript_id "MSTRG.201403.34"; exon_number "7";
chr9	StringTie	exon	135714635	135714681	1000	-	.	gene_id "MSTRG.201403"; transcript_id "MSTRG.201403.34"; exon_number "8";
chr9	StringTie	transcript	135702374	135714401	1000	-	.	gene_id "MSTRG.201403"; transcript_id "MSTRG.201403.35";
chr9	StringTie	exon	135702374	135702937	1000	-	.	gene_id "MSTRG.201403"; transcript_id "MSTRG.201403.35"; exon_number "1";
chr9	StringTie	exon	135703480	135703610	1000	-	.	gene_id "MSTRG.201403"; transcript_id "MSTRG.201403.35"; exon_number "2";
chr9	StringTie	exon	135703746	135707118	1000	-	.	gene_id "MSTRG.201403"; transcript_id "MSTRG.201403.35"; exon_number "3";
chr9	StringTie	exon	135708413	135708467	1000	-	.	gene_id "MSTRG.201403"; transcript_id "MSTRG.201403.35"; exon_number "4";
chr9	StringTie	exon	135711877	135714401	1000	-	.	gene_id "MSTRG.201403"; transcript_id "MSTRG.201403.35"; exon_number "5";
chr9	StringTie	transcript	135702374	135714665	1000	-	.	gene_id "MSTRG.201403"; transcript_id "MSTRG.201403.36";
chr9	StringTie	exon	135702374	135702937	1000	-	.	gene_id "MSTRG.201403"; transcript_id "MSTRG.201403.36"; exon_number "1";
chr9	StringTie	exon	135703480	135703610	1000	-	.	gene_id "MSTRG.201403"; transcript_id "MSTRG.201403.36"; exon_number "2";
chr9	StringTie	exon	135703746	135707118	1000	-	.	gene_id "MSTRG.201403"; transcript_id "MSTRG.201403.36"; exon_number "3";
chr9	StringTie	exon	135708413	135708467	1000	-	.	gene_id "MSTRG.201403"; transcript_id "MSTRG.201403.36"; exon_number "4";
chr9	StringTie	exon	135711877	135711935	1000	-	.	gene_id "MSTRG.201403"; transcript_id "MSTRG.201403.36"; exon_number "5";
chr9	StringTie	exon	135713991	135714113	1000	-	.	gene_id "MSTRG.201403"; transcript_id "MSTRG.201403.36"; exon_number "6";
chr9	StringTie	exon	135714635	135714665	1000	-	.	gene_id "MSTRG.201403"; transcript_id "MSTRG.201403.36"; exon_number "7";
chr9	StringTie	transcript	135702376	135714394	1000	-	.	gene_id "MSTRG.201403"; transcript_id "MSTRG.201403.37";
chr9	StringTie	exon	135702376	135702937	1000	-	.	gene_id "MSTRG.201403"; transcript_id "MSTRG.201403.37"; exon_number "1";
chr9	StringTie	exon	135703480	135703610	1000	-	.	gene_id "MSTRG.201403"; transcript_id "MSTRG.201403.37"; exon_number "2";
chr9	StringTie	exon	135703746	135711935	1000	-	.	gene_id "MSTRG.201403"; transcript_id "MSTRG.201403.37"; exon_number "3";
chr9	StringTie	exon	135713386	135714394	1000	-	.	gene_id "MSTRG.201403"; transcript_id "MSTRG.201403.37"; exon_number "4";
chr9	StringTie	transcript	135702381	135714373	1000	-	.	gene_id "MSTRG.201403"; transcript_id "MSTRG.201403.38";
chr9	StringTie	exon	135702381	135702937	1000	-	.	gene_id "MSTRG.201403"; transcript_id "MSTRG.201403.38"; exon_number "1";
chr9	StringTie	exon	135703480	135703610	1000	-	.	gene_id "MSTRG.201403"; transcript_id "MSTRG.201403.38"; exon_number "2";
chr9	StringTie	exon	135703746	135707118	1000	-	.	gene_id "MSTRG.201403"; transcript_id "MSTRG.201403.38"; exon_number "3";
chr9	StringTie	exon	135708413	135708467	1000	-	.	gene_id "MSTRG.201403"; transcript_id "MSTRG.201403.38"; exon_number "4";
chr9	StringTie	exon	135711877	135711935	1000	-	.	gene_id "MSTRG.201403"; transcript_id "MSTRG.201403.38"; exon_number "5";
chr9	StringTie	exon	135713386	135714373	1000	-	.	gene_id "MSTRG.201403"; transcript_id "MSTRG.201403.38"; exon_number "6";
chr9	StringTie	transcript	135702381	135715768	1000	-	.	gene_id "MSTRG.201403"; transcript_id "MSTRG.201403.39";
chr9	StringTie	exon	135702381	135702937	1000	-	.	gene_id "MSTRG.201403"; transcript_id "MSTRG.201403.39"; exon_number "1";
chr9	StringTie	exon	135703316	135703610	1000	-	.	gene_id "MSTRG.201403"; transcript_id "MSTRG.201403.39"; exon_number "2";
chr9	StringTie	exon	135703746	135707118	1000	-	.	gene_id "MSTRG.201403"; transcript_id "MSTRG.201403.39"; exon_number "3";
chr9	StringTie	exon	135708413	135708467	1000	-	.	gene_id "MSTRG.201403"; transcript_id "MSTRG.201403.39"; exon_number "4";
chr9	StringTie	exon	135711877	135711935	1000	-	.	gene_id "MSTRG.201403"; transcript_id "MSTRG.201403.39"; exon_number "5";
chr9	StringTie	exon	135713386	135714113	1000	-	.	gene_id "MSTRG.201403"; transcript_id "MSTRG.201403.39"; exon_number "6";
chr9	StringTie	exon	135714635	135715768	1000	-	.	gene_id "MSTRG.201403"; transcript_id "MSTRG.201403.39"; exon_number "7";
chr9	StringTie	transcript	135693051	135700671	1000	-	.	gene_id "MSTRG.201403"; transcript_id "MSTRG.201403.4";
chr9	StringTie	exon	135693051	135693814	1000	-	.	gene_id "MSTRG.201403"; transcript_id "MSTRG.201403.4"; exon_number "1";
chr9	StringTie	exon	135693970	135694035	1000	-	.	gene_id "MSTRG.201403"; transcript_id "MSTRG.201403.4"; exon_number "2";
chr9	StringTie	exon	135694387	135694457	1000	-	.	gene_id "MSTRG.201403"; transcript_id "MSTRG.201403.4"; exon_number "3";
chr9	StringTie	exon	135695050	135695263	1000	-	.	gene_id "MSTRG.201403"; transcript_id "MSTRG.201403.4"; exon_number "4";
chr9	StringTie	exon	135696612	135696805	1000	-	.	gene_id "MSTRG.201403"; transcript_id "MSTRG.201403.4"; exon_number "5";
chr9	StringTie	exon	135697506	135697627	1000	-	.	gene_id "MSTRG.201403"; transcript_id "MSTRG.201403.4"; exon_number "6";
chr9	StringTie	exon	135698329	135698476	1000	-	.	gene_id "MSTRG.201403"; transcript_id "MSTRG.201403.4"; exon_number "7";
chr9	StringTie	exon	135698995	135699126	1000	-	.	gene_id "MSTRG.201403"; transcript_id "MSTRG.201403.4"; exon_number "8";
chr9	StringTie	exon	135700209	135700671	1000	-	.	gene_id "MSTRG.201403"; transcript_id "MSTRG.201403.4"; exon_number "9";
chr9	StringTie	transcript	135702423	135709860	1000	-	.	gene_id "MSTRG.201403"; transcript_id "MSTRG.201403.40";
chr9	StringTie	exon	135702423	135702937	1000	-	.	gene_id "MSTRG.201403"; transcript_id "MSTRG.201403.40"; exon_number "1";
chr9	StringTie	exon	135703480	135707118	1000	-	.	gene_id "MSTRG.201403"; transcript_id "MSTRG.201403.40"; exon_number "2";
chr9	StringTie	exon	135708413	135708481	1000	-	.	gene_id "MSTRG.201403"; transcript_id "MSTRG.201403.40"; exon_number "3";
chr9	StringTie	exon	135709174	135709860	1000	-	.	gene_id "MSTRG.201403"; transcript_id "MSTRG.201403.40"; exon_number "4";
chr9	StringTie	transcript	135702423	135714765	1000	-	.	gene_id "MSTRG.201403"; transcript_id "MSTRG.201403.41";
chr9	StringTie	exon	135702423	135702937	1000	-	.	gene_id "MSTRG.201403"; transcript_id "MSTRG.201403.41"; exon_number "1";
chr9	StringTie	exon	135703316	135703610	1000	-	.	gene_id "MSTRG.201403"; transcript_id "MSTRG.201403.41"; exon_number "2";
chr9	StringTie	exon	135703746	135707118	1000	-	.	gene_id "MSTRG.201403"; transcript_id "MSTRG.201403.41"; exon_number "3";
chr9	StringTie	exon	135708413	135708467	1000	-	.	gene_id "MSTRG.201403"; transcript_id "MSTRG.201403.41"; exon_number "4";
chr9	StringTie	exon	135711877	135711935	1000	-	.	gene_id "MSTRG.201403"; transcript_id "MSTRG.201403.41"; exon_number "5";
chr9	StringTie	exon	135714635	135714765	1000	-	.	gene_id "MSTRG.201403"; transcript_id "MSTRG.201403.41"; exon_number "6";
chr9	StringTie	transcript	135703205	135714355	1000	-	.	gene_id "MSTRG.201403"; transcript_id "MSTRG.201403.42";
chr9	StringTie	exon	135703205	135703610	1000	-	.	gene_id "MSTRG.201403"; transcript_id "MSTRG.201403.42"; exon_number "1";
chr9	StringTie	exon	135703746	135707118	1000	-	.	gene_id "MSTRG.201403"; transcript_id "MSTRG.201403.42"; exon_number "2";
chr9	StringTie	exon	135708413	135708467	1000	-	.	gene_id "MSTRG.201403"; transcript_id "MSTRG.201403.42"; exon_number "3";
chr9	StringTie	exon	135708794	135714355	1000	-	.	gene_id "MSTRG.201403"; transcript_id "MSTRG.201403.42"; exon_number "4";
chr9	StringTie	transcript	135693126	135714692	1000	-	.	gene_id "MSTRG.201403"; transcript_id "MSTRG.201403.5";
chr9	StringTie	exon	135693126	135693814	1000	-	.	gene_id "MSTRG.201403"; transcript_id "MSTRG.201403.5"; exon_number "1";
chr9	StringTie	exon	135694387	135694457	1000	-	.	gene_id "MSTRG.201403"; transcript_id "MSTRG.201403.5"; exon_number "2";
chr9	StringTie	exon	135695050	135695263	1000	-	.	gene_id "MSTRG.201403"; transcript_id "MSTRG.201403.5"; exon_number "3";
chr9	StringTie	exon	135696612	135696805	1000	-	.	gene_id "MSTRG.201403"; transcript_id "MSTRG.201403.5"; exon_number "4";
chr9	StringTie	exon	135697506	135697627	1000	-	.	gene_id "MSTRG.201403"; transcript_id "MSTRG.201403.5"; exon_number "5";
chr9	StringTie	exon	135698329	135698476	1000	-	.	gene_id "MSTRG.201403"; transcript_id "MSTRG.201403.5"; exon_number "6";
chr9	StringTie	exon	135698995	135699126	1000	-	.	gene_id "MSTRG.201403"; transcript_id "MSTRG.201403.5"; exon_number "7";
chr9	StringTie	exon	135699770	135699863	1000	-	.	gene_id "MSTRG.201403"; transcript_id "MSTRG.201403.5"; exon_number "8";
chr9	StringTie	exon	135700209	135701126	1000	-	.	gene_id "MSTRG.201403"; transcript_id "MSTRG.201403.5"; exon_number "9";
chr9	StringTie	exon	135703480	135703610	1000	-	.	gene_id "MSTRG.201403"; transcript_id "MSTRG.201403.5"; exon_number "10";
chr9	StringTie	exon	135703746	135711935	1000	-	.	gene_id "MSTRG.201403"; transcript_id "MSTRG.201403.5"; exon_number "11";
chr9	StringTie	exon	135714635	135714692	1000	-	.	gene_id "MSTRG.201403"; transcript_id "MSTRG.201403.5"; exon_number "12";
chr9	StringTie	transcript	135693297	135700651	1000	-	.	gene_id "MSTRG.201403"; transcript_id "MSTRG.201403.6";
chr9	StringTie	exon	135693297	135693814	1000	-	.	gene_id "MSTRG.201403"; transcript_id "MSTRG.201403.6"; exon_number "1";
chr9	StringTie	exon	135693970	135694035	1000	-	.	gene_id "MSTRG.201403"; transcript_id "MSTRG.201403.6"; exon_number "2";
chr9	StringTie	exon	135694387	135694457	1000	-	.	gene_id "MSTRG.201403"; transcript_id "MSTRG.201403.6"; exon_number "3";
chr9	StringTie	exon	135695050	135695263	1000	-	.	gene_id "MSTRG.201403"; transcript_id "MSTRG.201403.6"; exon_number "4";
chr9	StringTie	exon	135696612	135696805	1000	-	.	gene_id "MSTRG.201403"; transcript_id "MSTRG.201403.6"; exon_number "5";
chr9	StringTie	exon	135697506	135697627	1000	-	.	gene_id "MSTRG.201403"; transcript_id "MSTRG.201403.6"; exon_number "6";
chr9	StringTie	exon	135698329	135698476	1000	-	.	gene_id "MSTRG.201403"; transcript_id "MSTRG.201403.6"; exon_number "7";
chr9	StringTie	exon	135698995	135699126	1000	-	.	gene_id "MSTRG.201403"; transcript_id "MSTRG.201403.6"; exon_number "8";
chr9	StringTie	exon	135699403	135699477	1000	-	.	gene_id "MSTRG.201403"; transcript_id "MSTRG.201403.6"; exon_number "9";
chr9	StringTie	exon	135699770	135699863	1000	-	.	gene_id "MSTRG.201403"; transcript_id "MSTRG.201403.6"; exon_number "10";
chr9	StringTie	exon	135700209	135700651	1000	-	.	gene_id "MSTRG.201403"; transcript_id "MSTRG.201403.6"; exon_number "11";
chr9	StringTie	transcript	135693314	135702051	1000	-	.	gene_id "MSTRG.201403"; transcript_id "MSTRG.201403.7";
chr9	StringTie	exon	135693314	135693814	1000	-	.	gene_id "MSTRG.201403"; transcript_id "MSTRG.201403.7"; exon_number "1";
chr9	StringTie	exon	135693970	135694035	1000	-	.	gene_id "MSTRG.201403"; transcript_id "MSTRG.201403.7"; exon_number "2";
chr9	StringTie	exon	135694387	135694457	1000	-	.	gene_id "MSTRG.201403"; transcript_id "MSTRG.201403.7"; exon_number "3";
chr9	StringTie	exon	135695050	135695263	1000	-	.	gene_id "MSTRG.201403"; transcript_id "MSTRG.201403.7"; exon_number "4";
chr9	StringTie	exon	135696612	135696805	1000	-	.	gene_id "MSTRG.201403"; transcript_id "MSTRG.201403.7"; exon_number "5";
chr9	StringTie	exon	135697506	135697588	1000	-	.	gene_id "MSTRG.201403"; transcript_id "MSTRG.201403.7"; exon_number "6";
chr9	StringTie	exon	135698329	135698476	1000	-	.	gene_id "MSTRG.201403"; transcript_id "MSTRG.201403.7"; exon_number "7";
chr9	StringTie	exon	135698995	135699477	1000	-	.	gene_id "MSTRG.201403"; transcript_id "MSTRG.201403.7"; exon_number "8";
chr9	StringTie	exon	135699770	135702051	1000	-	.	gene_id "MSTRG.201403"; transcript_id "MSTRG.201403.7"; exon_number "9";
chr9	StringTie	transcript	135693340	135715676	1000	-	.	gene_id "MSTRG.201403"; transcript_id "MSTRG.201403.8";
chr9	StringTie	exon	135693340	135693814	1000	-	.	gene_id "MSTRG.201403"; transcript_id "MSTRG.201403.8"; exon_number "1";
chr9	StringTie	exon	135694387	135694457	1000	-	.	gene_id "MSTRG.201403"; transcript_id "MSTRG.201403.8"; exon_number "2";
chr9	StringTie	exon	135695050	135695263	1000	-	.	gene_id "MSTRG.201403"; transcript_id "MSTRG.201403.8"; exon_number "3";
chr9	StringTie	exon	135696612	135696805	1000	-	.	gene_id "MSTRG.201403"; transcript_id "MSTRG.201403.8"; exon_number "4";
chr9	StringTie	exon	135697506	135697627	1000	-	.	gene_id "MSTRG.201403"; transcript_id "MSTRG.201403.8"; exon_number "5";
chr9	StringTie	exon	135698329	135698476	1000	-	.	gene_id "MSTRG.201403"; transcript_id "MSTRG.201403.8"; exon_number "6";
chr9	StringTie	exon	135698995	135699126	1000	-	.	gene_id "MSTRG.201403"; transcript_id "MSTRG.201403.8"; exon_number "7";
chr9	StringTie	exon	135699770	135699863	1000	-	.	gene_id "MSTRG.201403"; transcript_id "MSTRG.201403.8"; exon_number "8";
chr9	StringTie	exon	135700209	135701126	1000	-	.	gene_id "MSTRG.201403"; transcript_id "MSTRG.201403.8"; exon_number "9";
chr9	StringTie	exon	135703480	135703610	1000	-	.	gene_id "MSTRG.201403"; transcript_id "MSTRG.201403.8"; exon_number "10";
chr9	StringTie	exon	135703746	135707118	1000	-	.	gene_id "MSTRG.201403"; transcript_id "MSTRG.201403.8"; exon_number "11";
chr9	StringTie	exon	135708413	135708467	1000	-	.	gene_id "MSTRG.201403"; transcript_id "MSTRG.201403.8"; exon_number "12";
chr9	StringTie	exon	135709174	135714113	1000	-	.	gene_id "MSTRG.201403"; transcript_id "MSTRG.201403.8"; exon_number "13";
chr9	StringTie	exon	135714635	135715676	1000	-	.	gene_id "MSTRG.201403"; transcript_id "MSTRG.201403.8"; exon_number "14";
chr9	StringTie	transcript	135693359	135714344	1000	-	.	gene_id "MSTRG.201403"; transcript_id "MSTRG.201403.9";
chr9	StringTie	exon	135693359	135693814	1000	-	.	gene_id "MSTRG.201403"; transcript_id "MSTRG.201403.9"; exon_number "1";
chr9	StringTie	exon	135694387	135694457	1000	-	.	gene_id "MSTRG.201403"; transcript_id "MSTRG.201403.9"; exon_number "2";
chr9	StringTie	exon	135695050	135695263	1000	-	.	gene_id "MSTRG.201403"; transcript_id "MSTRG.201403.9"; exon_number "3";
chr9	StringTie	exon	135696612	135696805	1000	-	.	gene_id "MSTRG.201403"; transcript_id "MSTRG.201403.9"; exon_number "4";
chr9	StringTie	exon	135697506	135697627	1000	-	.	gene_id "MSTRG.201403"; transcript_id "MSTRG.201403.9"; exon_number "5";
chr9	StringTie	exon	135698329	135698476	1000	-	.	gene_id "MSTRG.201403"; transcript_id "MSTRG.201403.9"; exon_number "6";
chr9	StringTie	exon	135698995	135699126	1000	-	.	gene_id "MSTRG.201403"; transcript_id "MSTRG.201403.9"; exon_number "7";
chr9	StringTie	exon	135699770	135699863	1000	-	.	gene_id "MSTRG.201403"; transcript_id "MSTRG.201403.9"; exon_number "8";
chr9	StringTie	exon	135700209	135701126	1000	-	.	gene_id "MSTRG.201403"; transcript_id "MSTRG.201403.9"; exon_number "9";
chr9	StringTie	exon	135703480	135703610	1000	-	.	gene_id "MSTRG.201403"; transcript_id "MSTRG.201403.9"; exon_number "10";
chr9	StringTie	exon	135703746	135707118	1000	-	.	gene_id "MSTRG.201403"; transcript_id "MSTRG.201403.9"; exon_number "11";
chr9	StringTie	exon	135708413	135708467	1000	-	.	gene_id "MSTRG.201403"; transcript_id "MSTRG.201403.9"; exon_number "12";
chr9	StringTie	exon	135711877	135714344	1000	-	.	gene_id "MSTRG.201403"; transcript_id "MSTRG.201403.9"; exon_number "13";
chr9	StringTie	transcript	135736517	135793618	1000	+	.	gene_id "MSTRG.201404"; transcript_id "ENST00000263604"; gene_name "KCNT1"; ref_gene_id "ENSG00000107147";
chr9	StringTie	exon	135736517	135736787	1000	+	.	gene_id "MSTRG.201404"; transcript_id "ENST00000263604"; exon_number "1"; gene_name "KCNT1"; ref_gene_id "ENSG00000107147";
chr9	StringTie	exon	135750098	135750177	1000	+	.	gene_id "MSTRG.201404"; transcript_id "ENST00000263604"; exon_number "2"; gene_name "KCNT1"; ref_gene_id "ENSG00000107147";
chr9	StringTie	exon	135750942	135751041	1000	+	.	gene_id "MSTRG.201404"; transcript_id "ENST00000263604"; exon_number "3"; gene_name "KCNT1"; ref_gene_id "ENSG00000107147";
chr9	StringTie	exon	135753937	135753993	1000	+	.	gene_id "MSTRG.201404"; transcript_id "ENST00000263604"; exon_number "4"; gene_name "KCNT1"; ref_gene_id "ENSG00000107147";
chr9	StringTie	exon	135755121	135755169	1000	+	.	gene_id "MSTRG.201404"; transcript_id "ENST00000263604"; exon_number "5"; gene_name "KCNT1"; ref_gene_id "ENSG00000107147";
chr9	StringTie	exon	135756873	135756932	1000	+	.	gene_id "MSTRG.201404"; transcript_id "ENST00000263604"; exon_number "6"; gene_name "KCNT1"; ref_gene_id "ENSG00000107147";
chr9	StringTie	exon	135757156	135757230	1000	+	.	gene_id "MSTRG.201404"; transcript_id "ENST00000263604"; exon_number "7"; gene_name "KCNT1"; ref_gene_id "ENSG00000107147";
chr9	StringTie	exon	135757298	135757381	1000	+	.	gene_id "MSTRG.201404"; transcript_id "ENST00000263604"; exon_number "8"; gene_name "KCNT1"; ref_gene_id "ENSG00000107147";
chr9	StringTie	exon	135758414	135758508	1000	+	.	gene_id "MSTRG.201404"; transcript_id "ENST00000263604"; exon_number "9"; gene_name "KCNT1"; ref_gene_id "ENSG00000107147";
chr9	StringTie	exon	135759679	135759859	1000	+	.	gene_id "MSTRG.201404"; transcript_id "ENST00000263604"; exon_number "10"; gene_name "KCNT1"; ref_gene_id "ENSG00000107147";
chr9	StringTie	exon	135765031	135765195	1000	+	.	gene_id "MSTRG.201404"; transcript_id "ENST00000263604"; exon_number "11"; gene_name "KCNT1"; ref_gene_id "ENSG00000107147";
chr9	StringTie	exon	135765624	135765760	1000	+	.	gene_id "MSTRG.201404"; transcript_id "ENST00000263604"; exon_number "12"; gene_name "KCNT1"; ref_gene_id "ENSG00000107147";
chr9	StringTie	exon	135768610	135768673	1000	+	.	gene_id "MSTRG.201404"; transcript_id "ENST00000263604"; exon_number "13"; gene_name "KCNT1"; ref_gene_id "ENSG00000107147";
chr9	StringTie	exon	135768829	135768937	1000	+	.	gene_id "MSTRG.201404"; transcript_id "ENST00000263604"; exon_number "14"; gene_name "KCNT1"; ref_gene_id "ENSG00000107147";
chr9	StringTie	exon	135769947	135770055	1000	+	.	gene_id "MSTRG.201404"; transcript_id "ENST00000263604"; exon_number "15"; gene_name "KCNT1"; ref_gene_id "ENSG00000107147";
chr9	StringTie	exon	135770298	135770447	1000	+	.	gene_id "MSTRG.201404"; transcript_id "ENST00000263604"; exon_number "16"; gene_name "KCNT1"; ref_gene_id "ENSG00000107147";
chr9	StringTie	exon	135770857	135771095	1000	+	.	gene_id "MSTRG.201404"; transcript_id "ENST00000263604"; exon_number "17"; gene_name "KCNT1"; ref_gene_id "ENSG00000107147";
chr9	StringTie	exon	135772715	135772949	1000	+	.	gene_id "MSTRG.201404"; transcript_id "ENST00000263604"; exon_number "18"; gene_name "KCNT1"; ref_gene_id "ENSG00000107147";
chr9	StringTie	exon	135775310	135775415	1000	+	.	gene_id "MSTRG.201404"; transcript_id "ENST00000263604"; exon_number "19"; gene_name "KCNT1"; ref_gene_id "ENSG00000107147";
chr9	StringTie	exon	135777338	135777510	1000	+	.	gene_id "MSTRG.201404"; transcript_id "ENST00000263604"; exon_number "20"; gene_name "KCNT1"; ref_gene_id "ENSG00000107147";
chr9	StringTie	exon	135778424	135778495	1000	+	.	gene_id "MSTRG.201404"; transcript_id "ENST00000263604"; exon_number "21"; gene_name "KCNT1"; ref_gene_id "ENSG00000107147";
chr9	StringTie	exon	135778688	135778822	1000	+	.	gene_id "MSTRG.201404"; transcript_id "ENST00000263604"; exon_number "22"; gene_name "KCNT1"; ref_gene_id "ENSG00000107147";
chr9	StringTie	exon	135779359	135779470	1000	+	.	gene_id "MSTRG.201404"; transcript_id "ENST00000263604"; exon_number "23"; gene_name "KCNT1"; ref_gene_id "ENSG00000107147";
chr9	StringTie	exon	135784024	135784125	1000	+	.	gene_id "MSTRG.201404"; transcript_id "ENST00000263604"; exon_number "24"; gene_name "KCNT1"; ref_gene_id "ENSG00000107147";
chr9	StringTie	exon	135784535	135784618	1000	+	.	gene_id "MSTRG.201404"; transcript_id "ENST00000263604"; exon_number "25"; gene_name "KCNT1"; ref_gene_id "ENSG00000107147";
chr9	StringTie	exon	135784761	135784889	1000	+	.	gene_id "MSTRG.201404"; transcript_id "ENST00000263604"; exon_number "26"; gene_name "KCNT1"; ref_gene_id "ENSG00000107147";
chr9	StringTie	exon	135785310	135785330	1000	+	.	gene_id "MSTRG.201404"; transcript_id "ENST00000263604"; exon_number "27"; gene_name "KCNT1"; ref_gene_id "ENSG00000107147";
chr9	StringTie	exon	135786197	135786521	1000	+	.	gene_id "MSTRG.201404"; transcript_id "ENST00000263604"; exon_number "28"; gene_name "KCNT1"; ref_gene_id "ENSG00000107147";
chr9	StringTie	exon	135788100	135788162	1000	+	.	gene_id "MSTRG.201404"; transcript_id "ENST00000263604"; exon_number "29"; gene_name "KCNT1"; ref_gene_id "ENSG00000107147";
chr9	StringTie	exon	135791797	135791881	1000	+	.	gene_id "MSTRG.201404"; transcript_id "ENST00000263604"; exon_number "30"; gene_name "KCNT1"; ref_gene_id "ENSG00000107147";
chr9	StringTie	exon	135792041	135793618	1000	+	.	gene_id "MSTRG.201404"; transcript_id "ENST00000263604"; exon_number "31"; gene_name "KCNT1"; ref_gene_id "ENSG00000107147";
chr9	StringTie	transcript	135702192	135793103	1000	+	.	gene_id "MSTRG.201404"; transcript_id "ENST00000371757"; gene_name "KCNT1"; ref_gene_id "ENSG00000107147";
chr9	StringTie	exon	135702192	135702368	1000	+	.	gene_id "MSTRG.201404"; transcript_id "ENST00000371757"; exon_number "1"; gene_name "KCNT1"; ref_gene_id "ENSG00000107147";
chr9	StringTie	exon	135714577	135714720	1000	+	.	gene_id "MSTRG.201404"; transcript_id "ENST00000371757"; exon_number "2"; gene_name "KCNT1"; ref_gene_id "ENSG00000107147";
chr9	StringTie	exon	135750098	135750177	1000	+	.	gene_id "MSTRG.201404"; transcript_id "ENST00000371757"; exon_number "3"; gene_name "KCNT1"; ref_gene_id "ENSG00000107147";
chr9	StringTie	exon	135750942	135751041	1000	+	.	gene_id "MSTRG.201404"; transcript_id "ENST00000371757"; exon_number "4"; gene_name "KCNT1"; ref_gene_id "ENSG00000107147";
chr9	StringTie	exon	135753937	135753993	1000	+	.	gene_id "MSTRG.201404"; transcript_id "ENST00000371757"; exon_number "5"; gene_name "KCNT1"; ref_gene_id "ENSG00000107147";
chr9	StringTie	exon	135755121	135755169	1000	+	.	gene_id "MSTRG.201404"; transcript_id "ENST00000371757"; exon_number "6"; gene_name "KCNT1"; ref_gene_id "ENSG00000107147";
chr9	StringTie	exon	135756873	135756932	1000	+	.	gene_id "MSTRG.201404"; transcript_id "ENST00000371757"; exon_number "7"; gene_name "KCNT1"; ref_gene_id "ENSG00000107147";
chr9	StringTie	exon	135757156	135757230	1000	+	.	gene_id "MSTRG.201404"; transcript_id "ENST00000371757"; exon_number "8"; gene_name "KCNT1"; ref_gene_id "ENSG00000107147";
chr9	StringTie	exon	135757298	135757381	1000	+	.	gene_id "MSTRG.201404"; transcript_id "ENST00000371757"; exon_number "9"; gene_name "KCNT1"; ref_gene_id "ENSG00000107147";
chr9	StringTie	exon	135758414	135758508	1000	+	.	gene_id "MSTRG.201404"; transcript_id "ENST00000371757"; exon_number "10"; gene_name "KCNT1"; ref_gene_id "ENSG00000107147";
chr9	StringTie	exon	135759679	135759859	1000	+	.	gene_id "MSTRG.201404"; transcript_id "ENST00000371757"; exon_number "11"; gene_name "KCNT1"; ref_gene_id "ENSG00000107147";
chr9	StringTie	exon	135765031	135765195	1000	+	.	gene_id "MSTRG.201404"; transcript_id "ENST00000371757"; exon_number "12"; gene_name "KCNT1"; ref_gene_id "ENSG00000107147";
chr9	StringTie	exon	135765624	135765760	1000	+	.	gene_id "MSTRG.201404"; transcript_id "ENST00000371757"; exon_number "13"; gene_name "KCNT1"; ref_gene_id "ENSG00000107147";
chr9	StringTie	exon	135768610	135768673	1000	+	.	gene_id "MSTRG.201404"; transcript_id "ENST00000371757"; exon_number "14"; gene_name "KCNT1"; ref_gene_id "ENSG00000107147";
chr9	StringTie	exon	135768829	135768937	1000	+	.	gene_id "MSTRG.201404"; transcript_id "ENST00000371757"; exon_number "15"; gene_name "KCNT1"; ref_gene_id "ENSG00000107147";
chr9	StringTie	exon	135769947	135770055	1000	+	.	gene_id "MSTRG.201404"; transcript_id "ENST00000371757"; exon_number "16"; gene_name "KCNT1"; ref_gene_id "ENSG00000107147";
chr9	StringTie	exon	135770298	135770447	1000	+	.	gene_id "MSTRG.201404"; transcript_id "ENST00000371757"; exon_number "17"; gene_name "KCNT1"; ref_gene_id "ENSG00000107147";
chr9	StringTie	exon	135770857	135771095	1000	+	.	gene_id "MSTRG.201404"; transcript_id "ENST00000371757"; exon_number "18"; gene_name "KCNT1"; ref_gene_id "ENSG00000107147";
chr9	StringTie	exon	135772715	135772949	1000	+	.	gene_id "MSTRG.201404"; transcript_id "ENST00000371757"; exon_number "19"; gene_name "KCNT1"; ref_gene_id "ENSG00000107147";
chr9	StringTie	exon	135775310	135775415	1000	+	.	gene_id "MSTRG.201404"; transcript_id "ENST00000371757"; exon_number "20"; gene_name "KCNT1"; ref_gene_id "ENSG00000107147";
chr9	StringTie	exon	135777338	135777510	1000	+	.	gene_id "MSTRG.201404"; transcript_id "ENST00000371757"; exon_number "21"; gene_name "KCNT1"; ref_gene_id "ENSG00000107147";
chr9	StringTie	exon	135778424	135778495	1000	+	.	gene_id "MSTRG.201404"; transcript_id "ENST00000371757"; exon_number "22"; gene_name "KCNT1"; ref_gene_id "ENSG00000107147";
chr9	StringTie	exon	135778688	135778822	1000	+	.	gene_id "MSTRG.201404"; transcript_id "ENST00000371757"; exon_number "23"; gene_name "KCNT1"; ref_gene_id "ENSG00000107147";
chr9	StringTie	exon	135779359	135779470	1000	+	.	gene_id "MSTRG.201404"; transcript_id "ENST00000371757"; exon_number "24"; gene_name "KCNT1"; ref_gene_id "ENSG00000107147";
chr9	StringTie	exon	135784024	135784125	1000	+	.	gene_id "MSTRG.201404"; transcript_id "ENST00000371757"; exon_number "25"; gene_name "KCNT1"; ref_gene_id "ENSG00000107147";
chr9	StringTie	exon	135784535	135784618	1000	+	.	gene_id "MSTRG.201404"; transcript_id "ENST00000371757"; exon_number "26"; gene_name "KCNT1"; ref_gene_id "ENSG00000107147";
chr9	StringTie	exon	135784761	135784889	1000	+	.	gene_id "MSTRG.201404"; transcript_id "ENST00000371757"; exon_number "27"; gene_name "KCNT1"; ref_gene_id "ENSG00000107147";
chr9	StringTie	exon	135785310	135785330	1000	+	.	gene_id "MSTRG.201404"; transcript_id "ENST00000371757"; exon_number "28"; gene_name "KCNT1"; ref_gene_id "ENSG00000107147";
chr9	StringTie	exon	135786197	135786521	1000	+	.	gene_id "MSTRG.201404"; transcript_id "ENST00000371757"; exon_number "29"; gene_name "KCNT1"; ref_gene_id "ENSG00000107147";
chr9	StringTie	exon	135791797	135791881	1000	+	.	gene_id "MSTRG.201404"; transcript_id "ENST00000371757"; exon_number "30"; gene_name "KCNT1"; ref_gene_id "ENSG00000107147";
chr9	StringTie	exon	135792041	135793103	1000	+	.	gene_id "MSTRG.201404"; transcript_id "ENST00000371757"; exon_number "31"; gene_name "KCNT1"; ref_gene_id "ENSG00000107147";
chr9	StringTie	transcript	135702213	135793103	1000	+	.	gene_id "MSTRG.201404"; transcript_id "ENST00000460750"; gene_name "KCNT1"; ref_gene_id "ENSG00000107147";
chr9	StringTie	exon	135702213	135702368	1000	+	.	gene_id "MSTRG.201404"; transcript_id "ENST00000460750"; exon_number "1"; gene_name "KCNT1"; ref_gene_id "ENSG00000107147";
chr9	StringTie	exon	135714577	135714720	1000	+	.	gene_id "MSTRG.201404"; transcript_id "ENST00000460750"; exon_number "2"; gene_name "KCNT1"; ref_gene_id "ENSG00000107147";
chr9	StringTie	exon	135750098	135750177	1000	+	.	gene_id "MSTRG.201404"; transcript_id "ENST00000460750"; exon_number "3"; gene_name "KCNT1"; ref_gene_id "ENSG00000107147";
chr9	StringTie	exon	135752379	135752457	1000	+	.	gene_id "MSTRG.201404"; transcript_id "ENST00000460750"; exon_number "4"; gene_name "KCNT1"; ref_gene_id "ENSG00000107147";
chr9	StringTie	exon	135753937	135753993	1000	+	.	gene_id "MSTRG.201404"; transcript_id "ENST00000460750"; exon_number "5"; gene_name "KCNT1"; ref_gene_id "ENSG00000107147";
chr9	StringTie	exon	135755121	135755169	1000	+	.	gene_id "MSTRG.201404"; transcript_id "ENST00000460750"; exon_number "6"; gene_name "KCNT1"; ref_gene_id "ENSG00000107147";
chr9	StringTie	exon	135756873	135756932	1000	+	.	gene_id "MSTRG.201404"; transcript_id "ENST00000460750"; exon_number "7"; gene_name "KCNT1"; ref_gene_id "ENSG00000107147";
chr9	StringTie	exon	135757156	135757230	1000	+	.	gene_id "MSTRG.201404"; transcript_id "ENST00000460750"; exon_number "8"; gene_name "KCNT1"; ref_gene_id "ENSG00000107147";
chr9	StringTie	exon	135757298	135757381	1000	+	.	gene_id "MSTRG.201404"; transcript_id "ENST00000460750"; exon_number "9"; gene_name "KCNT1"; ref_gene_id "ENSG00000107147";
chr9	StringTie	exon	135758414	135758508	1000	+	.	gene_id "MSTRG.201404"; transcript_id "ENST00000460750"; exon_number "10"; gene_name "KCNT1"; ref_gene_id "ENSG00000107147";
chr9	StringTie	exon	135759679	135759859	1000	+	.	gene_id "MSTRG.201404"; transcript_id "ENST00000460750"; exon_number "11"; gene_name "KCNT1"; ref_gene_id "ENSG00000107147";
chr9	StringTie	exon	135765031	135765195	1000	+	.	gene_id "MSTRG.201404"; transcript_id "ENST00000460750"; exon_number "12"; gene_name "KCNT1"; ref_gene_id "ENSG00000107147";
chr9	StringTie	exon	135765624	135765760	1000	+	.	gene_id "MSTRG.201404"; transcript_id "ENST00000460750"; exon_number "13"; gene_name "KCNT1"; ref_gene_id "ENSG00000107147";
chr9	StringTie	exon	135768610	135768673	1000	+	.	gene_id "MSTRG.201404"; transcript_id "ENST00000460750"; exon_number "14"; gene_name "KCNT1"; ref_gene_id "ENSG00000107147";
chr9	StringTie	exon	135768829	135768937	1000	+	.	gene_id "MSTRG.201404"; transcript_id "ENST00000460750"; exon_number "15"; gene_name "KCNT1"; ref_gene_id "ENSG00000107147";
chr9	StringTie	exon	135769947	135770055	1000	+	.	gene_id "MSTRG.201404"; transcript_id "ENST00000460750"; exon_number "16"; gene_name "KCNT1"; ref_gene_id "ENSG00000107147";
chr9	StringTie	exon	135770298	135770447	1000	+	.	gene_id "MSTRG.201404"; transcript_id "ENST00000460750"; exon_number "17"; gene_name "KCNT1"; ref_gene_id "ENSG00000107147";
chr9	StringTie	exon	135770857	135771095	1000	+	.	gene_id "MSTRG.201404"; transcript_id "ENST00000460750"; exon_number "18"; gene_name "KCNT1"; ref_gene_id "ENSG00000107147";
chr9	StringTie	exon	135772715	135772949	1000	+	.	gene_id "MSTRG.201404"; transcript_id "ENST00000460750"; exon_number "19"; gene_name "KCNT1"; ref_gene_id "ENSG00000107147";
chr9	StringTie	exon	135775310	135775415	1000	+	.	gene_id "MSTRG.201404"; transcript_id "ENST00000460750"; exon_number "20"; gene_name "KCNT1"; ref_gene_id "ENSG00000107147";
chr9	StringTie	exon	135777338	135777510	1000	+	.	gene_id "MSTRG.201404"; transcript_id "ENST00000460750"; exon_number "21"; gene_name "KCNT1"; ref_gene_id "ENSG00000107147";
chr9	StringTie	exon	135778424	135778495	1000	+	.	gene_id "MSTRG.201404"; transcript_id "ENST00000460750"; exon_number "22"; gene_name "KCNT1"; ref_gene_id "ENSG00000107147";
chr9	StringTie	exon	135778688	135778822	1000	+	.	gene_id "MSTRG.201404"; transcript_id "ENST00000460750"; exon_number "23"; gene_name "KCNT1"; ref_gene_id "ENSG00000107147";
chr9	StringTie	exon	135779359	135779470	1000	+	.	gene_id "MSTRG.201404"; transcript_id "ENST00000460750"; exon_number "24"; gene_name "KCNT1"; ref_gene_id "ENSG00000107147";
chr9	StringTie	exon	135784024	135784125	1000	+	.	gene_id "MSTRG.201404"; transcript_id "ENST00000460750"; exon_number "25"; gene_name "KCNT1"; ref_gene_id "ENSG00000107147";
chr9	StringTie	exon	135784535	135784618	1000	+	.	gene_id "MSTRG.201404"; transcript_id "ENST00000460750"; exon_number "26"; gene_name "KCNT1"; ref_gene_id "ENSG00000107147";
chr9	StringTie	exon	135784761	135784889	1000	+	.	gene_id "MSTRG.201404"; transcript_id "ENST00000460750"; exon_number "27"; gene_name "KCNT1"; ref_gene_id "ENSG00000107147";
chr9	StringTie	exon	135785310	135785330	1000	+	.	gene_id "MSTRG.201404"; transcript_id "ENST00000460750"; exon_number "28"; gene_name "KCNT1"; ref_gene_id "ENSG00000107147";
chr9	StringTie	exon	135786197	135786521	1000	+	.	gene_id "MSTRG.201404"; transcript_id "ENST00000460750"; exon_number "29"; gene_name "KCNT1"; ref_gene_id "ENSG00000107147";
chr9	StringTie	exon	135788100	135788162	1000	+	.	gene_id "MSTRG.201404"; transcript_id "ENST00000460750"; exon_number "30"; gene_name "KCNT1"; ref_gene_id "ENSG00000107147";
chr9	StringTie	exon	135791797	135791881	1000	+	.	gene_id "MSTRG.201404"; transcript_id "ENST00000460750"; exon_number "31"; gene_name "KCNT1"; ref_gene_id "ENSG00000107147";
chr9	StringTie	exon	135792041	135793103	1000	+	.	gene_id "MSTRG.201404"; transcript_id "ENST00000460750"; exon_number "32"; gene_name "KCNT1"; ref_gene_id "ENSG00000107147";
chr9	StringTie	transcript	135714458	135759839	1000	+	.	gene_id "MSTRG.201404"; transcript_id "ENST00000473941"; gene_name "KCNT1"; ref_gene_id "ENSG00000107147";
chr9	StringTie	exon	135714458	135714720	1000	+	.	gene_id "MSTRG.201404"; transcript_id "ENST00000473941"; exon_number "1"; gene_name "KCNT1"; ref_gene_id "ENSG00000107147";
chr9	StringTie	exon	135750098	135750177	1000	+	.	gene_id "MSTRG.201404"; transcript_id "ENST00000473941"; exon_number "2"; gene_name "KCNT1"; ref_gene_id "ENSG00000107147";
chr9	StringTie	exon	135750942	135751041	1000	+	.	gene_id "MSTRG.201404"; transcript_id "ENST00000473941"; exon_number "3"; gene_name "KCNT1"; ref_gene_id "ENSG00000107147";
chr9	StringTie	exon	135753937	135753993	1000	+	.	gene_id "MSTRG.201404"; transcript_id "ENST00000473941"; exon_number "4"; gene_name "KCNT1"; ref_gene_id "ENSG00000107147";
chr9	StringTie	exon	135755121	135755169	1000	+	.	gene_id "MSTRG.201404"; transcript_id "ENST00000473941"; exon_number "5"; gene_name "KCNT1"; ref_gene_id "ENSG00000107147";
chr9	StringTie	exon	135756873	135756932	1000	+	.	gene_id "MSTRG.201404"; transcript_id "ENST00000473941"; exon_number "6"; gene_name "KCNT1"; ref_gene_id "ENSG00000107147";
chr9	StringTie	exon	135757156	135757230	1000	+	.	gene_id "MSTRG.201404"; transcript_id "ENST00000473941"; exon_number "7"; gene_name "KCNT1"; ref_gene_id "ENSG00000107147";
chr9	StringTie	exon	135757298	135757381	1000	+	.	gene_id "MSTRG.201404"; transcript_id "ENST00000473941"; exon_number "8"; gene_name "KCNT1"; ref_gene_id "ENSG00000107147";
chr9	StringTie	exon	135758414	135758508	1000	+	.	gene_id "MSTRG.201404"; transcript_id "ENST00000473941"; exon_number "9"; gene_name "KCNT1"; ref_gene_id "ENSG00000107147";
chr9	StringTie	exon	135759679	135759839	1000	+	.	gene_id "MSTRG.201404"; transcript_id "ENST00000473941"; exon_number "10"; gene_name "KCNT1"; ref_gene_id "ENSG00000107147";
chr9	StringTie	transcript	135788989	135793146	1000	+	.	gene_id "MSTRG.201404"; transcript_id "ENST00000475008"; gene_name "KCNT1"; ref_gene_id "ENSG00000107147";
chr9	StringTie	exon	135788989	135791881	1000	+	.	gene_id "MSTRG.201404"; transcript_id "ENST00000475008"; exon_number "1"; gene_name "KCNT1"; ref_gene_id "ENSG00000107147";
chr9	StringTie	exon	135792041	135793146	1000	+	.	gene_id "MSTRG.201404"; transcript_id "ENST00000475008"; exon_number "2"; gene_name "KCNT1"; ref_gene_id "ENSG00000107147";
chr9	StringTie	transcript	135714520	135792161	1000	+	.	gene_id "MSTRG.201404"; transcript_id "ENST00000486577"; gene_name "KCNT1"; ref_gene_id "ENSG00000107147";
chr9	StringTie	exon	135714520	135714720	1000	+	.	gene_id "MSTRG.201404"; transcript_id "ENST00000486577"; exon_number "1"; gene_name "KCNT1"; ref_gene_id "ENSG00000107147";
chr9	StringTie	exon	135742772	135742813	1000	+	.	gene_id "MSTRG.201404"; transcript_id "ENST00000486577"; exon_number "2"; gene_name "KCNT1"; ref_gene_id "ENSG00000107147";
chr9	StringTie	exon	135750098	135750177	1000	+	.	gene_id "MSTRG.201404"; transcript_id "ENST00000486577"; exon_number "3"; gene_name "KCNT1"; ref_gene_id "ENSG00000107147";
chr9	StringTie	exon	135750942	135751041	1000	+	.	gene_id "MSTRG.201404"; transcript_id "ENST00000486577"; exon_number "4"; gene_name "KCNT1"; ref_gene_id "ENSG00000107147";
chr9	StringTie	exon	135753937	135753993	1000	+	.	gene_id "MSTRG.201404"; transcript_id "ENST00000486577"; exon_number "5"; gene_name "KCNT1"; ref_gene_id "ENSG00000107147";
chr9	StringTie	exon	135755121	135755169	1000	+	.	gene_id "MSTRG.201404"; transcript_id "ENST00000486577"; exon_number "6"; gene_name "KCNT1"; ref_gene_id "ENSG00000107147";
chr9	StringTie	exon	135756873	135756932	1000	+	.	gene_id "MSTRG.201404"; transcript_id "ENST00000486577"; exon_number "7"; gene_name "KCNT1"; ref_gene_id "ENSG00000107147";
chr9	StringTie	exon	135757156	135757230	1000	+	.	gene_id "MSTRG.201404"; transcript_id "ENST00000486577"; exon_number "8"; gene_name "KCNT1"; ref_gene_id "ENSG00000107147";
chr9	StringTie	exon	135757298	135757381	1000	+	.	gene_id "MSTRG.201404"; transcript_id "ENST00000486577"; exon_number "9"; gene_name "KCNT1"; ref_gene_id "ENSG00000107147";
chr9	StringTie	exon	135758414	135758508	1000	+	.	gene_id "MSTRG.201404"; transcript_id "ENST00000486577"; exon_number "10"; gene_name "KCNT1"; ref_gene_id "ENSG00000107147";
chr9	StringTie	exon	135759679	135759859	1000	+	.	gene_id "MSTRG.201404"; transcript_id "ENST00000486577"; exon_number "11"; gene_name "KCNT1"; ref_gene_id "ENSG00000107147";
chr9	StringTie	exon	135765031	135765195	1000	+	.	gene_id "MSTRG.201404"; transcript_id "ENST00000486577"; exon_number "12"; gene_name "KCNT1"; ref_gene_id "ENSG00000107147";
chr9	StringTie	exon	135765624	135765760	1000	+	.	gene_id "MSTRG.201404"; transcript_id "ENST00000486577"; exon_number "13"; gene_name "KCNT1"; ref_gene_id "ENSG00000107147";
chr9	StringTie	exon	135768610	135768673	1000	+	.	gene_id "MSTRG.201404"; transcript_id "ENST00000486577"; exon_number "14"; gene_name "KCNT1"; ref_gene_id "ENSG00000107147";
chr9	StringTie	exon	135768829	135768937	1000	+	.	gene_id "MSTRG.201404"; transcript_id "ENST00000486577"; exon_number "15"; gene_name "KCNT1"; ref_gene_id "ENSG00000107147";
chr9	StringTie	exon	135769947	135770055	1000	+	.	gene_id "MSTRG.201404"; transcript_id "ENST00000486577"; exon_number "16"; gene_name "KCNT1"; ref_gene_id "ENSG00000107147";
chr9	StringTie	exon	135770298	135770447	1000	+	.	gene_id "MSTRG.201404"; transcript_id "ENST00000486577"; exon_number "17"; gene_name "KCNT1"; ref_gene_id "ENSG00000107147";
chr9	StringTie	exon	135770857	135771095	1000	+	.	gene_id "MSTRG.201404"; transcript_id "ENST00000486577"; exon_number "18"; gene_name "KCNT1"; ref_gene_id "ENSG00000107147";
chr9	StringTie	exon	135772715	135772949	1000	+	.	gene_id "MSTRG.201404"; transcript_id "ENST00000486577"; exon_number "19"; gene_name "KCNT1"; ref_gene_id "ENSG00000107147";
chr9	StringTie	exon	135775310	135775415	1000	+	.	gene_id "MSTRG.201404"; transcript_id "ENST00000486577"; exon_number "20"; gene_name "KCNT1"; ref_gene_id "ENSG00000107147";
chr9	StringTie	exon	135777338	135777510	1000	+	.	gene_id "MSTRG.201404"; transcript_id "ENST00000486577"; exon_number "21"; gene_name "KCNT1"; ref_gene_id "ENSG00000107147";
chr9	StringTie	exon	135778424	135778495	1000	+	.	gene_id "MSTRG.201404"; transcript_id "ENST00000486577"; exon_number "22"; gene_name "KCNT1"; ref_gene_id "ENSG00000107147";
chr9	StringTie	exon	135778688	135778822	1000	+	.	gene_id "MSTRG.201404"; transcript_id "ENST00000486577"; exon_number "23"; gene_name "KCNT1"; ref_gene_id "ENSG00000107147";
chr9	StringTie	exon	135779359	135779470	1000	+	.	gene_id "MSTRG.201404"; transcript_id "ENST00000486577"; exon_number "24"; gene_name "KCNT1"; ref_gene_id "ENSG00000107147";
chr9	StringTie	exon	135784024	135784125	1000	+	.	gene_id "MSTRG.201404"; transcript_id "ENST00000486577"; exon_number "25"; gene_name "KCNT1"; ref_gene_id "ENSG00000107147";
chr9	StringTie	exon	135784535	135784618	1000	+	.	gene_id "MSTRG.201404"; transcript_id "ENST00000486577"; exon_number "26"; gene_name "KCNT1"; ref_gene_id "ENSG00000107147";
chr9	StringTie	exon	135784761	135784889	1000	+	.	gene_id "MSTRG.201404"; transcript_id "ENST00000486577"; exon_number "27"; gene_name "KCNT1"; ref_gene_id "ENSG00000107147";
chr9	StringTie	exon	135785310	135785330	1000	+	.	gene_id "MSTRG.201404"; transcript_id "ENST00000486577"; exon_number "28"; gene_name "KCNT1"; ref_gene_id "ENSG00000107147";
chr9	StringTie	exon	135786197	135786521	1000	+	.	gene_id "MSTRG.201404"; transcript_id "ENST00000486577"; exon_number "29"; gene_name "KCNT1"; ref_gene_id "ENSG00000107147";
chr9	StringTie	exon	135788100	135788162	1000	+	.	gene_id "MSTRG.201404"; transcript_id "ENST00000486577"; exon_number "30"; gene_name "KCNT1"; ref_gene_id "ENSG00000107147";
chr9	StringTie	exon	135791797	135791881	1000	+	.	gene_id "MSTRG.201404"; transcript_id "ENST00000486577"; exon_number "31"; gene_name "KCNT1"; ref_gene_id "ENSG00000107147";
chr9	StringTie	exon	135792041	135792161	1000	+	.	gene_id "MSTRG.201404"; transcript_id "ENST00000486577"; exon_number "32"; gene_name "KCNT1"; ref_gene_id "ENSG00000107147";
chr9	StringTie	transcript	135702185	135792161	1000	+	.	gene_id "MSTRG.201404"; transcript_id "ENST00000487664"; gene_name "KCNT1"; ref_gene_id "ENSG00000107147";
chr9	StringTie	exon	135702185	135702368	1000	+	.	gene_id "MSTRG.201404"; transcript_id "ENST00000487664"; exon_number "1"; gene_name "KCNT1"; ref_gene_id "ENSG00000107147";
chr9	StringTie	exon	135714577	135714720	1000	+	.	gene_id "MSTRG.201404"; transcript_id "ENST00000487664"; exon_number "2"; gene_name "KCNT1"; ref_gene_id "ENSG00000107147";
chr9	StringTie	exon	135750098	135750177	1000	+	.	gene_id "MSTRG.201404"; transcript_id "ENST00000487664"; exon_number "3"; gene_name "KCNT1"; ref_gene_id "ENSG00000107147";
chr9	StringTie	exon	135750942	135751041	1000	+	.	gene_id "MSTRG.201404"; transcript_id "ENST00000487664"; exon_number "4"; gene_name "KCNT1"; ref_gene_id "ENSG00000107147";
chr9	StringTie	exon	135753937	135753993	1000	+	.	gene_id "MSTRG.201404"; transcript_id "ENST00000487664"; exon_number "5"; gene_name "KCNT1"; ref_gene_id "ENSG00000107147";
chr9	StringTie	exon	135755121	135755169	1000	+	.	gene_id "MSTRG.201404"; transcript_id "ENST00000487664"; exon_number "6"; gene_name "KCNT1"; ref_gene_id "ENSG00000107147";
chr9	StringTie	exon	135756873	135756932	1000	+	.	gene_id "MSTRG.201404"; transcript_id "ENST00000487664"; exon_number "7"; gene_name "KCNT1"; ref_gene_id "ENSG00000107147";
chr9	StringTie	exon	135757156	135757230	1000	+	.	gene_id "MSTRG.201404"; transcript_id "ENST00000487664"; exon_number "8"; gene_name "KCNT1"; ref_gene_id "ENSG00000107147";
chr9	StringTie	exon	135757298	135757381	1000	+	.	gene_id "MSTRG.201404"; transcript_id "ENST00000487664"; exon_number "9"; gene_name "KCNT1"; ref_gene_id "ENSG00000107147";
chr9	StringTie	exon	135758414	135758508	1000	+	.	gene_id "MSTRG.201404"; transcript_id "ENST00000487664"; exon_number "10"; gene_name "KCNT1"; ref_gene_id "ENSG00000107147";
chr9	StringTie	exon	135759679	135759859	1000	+	.	gene_id "MSTRG.201404"; transcript_id "ENST00000487664"; exon_number "11"; gene_name "KCNT1"; ref_gene_id "ENSG00000107147";
chr9	StringTie	exon	135765031	135765195	1000	+	.	gene_id "MSTRG.201404"; transcript_id "ENST00000487664"; exon_number "12"; gene_name "KCNT1"; ref_gene_id "ENSG00000107147";
chr9	StringTie	exon	135765624	135765760	1000	+	.	gene_id "MSTRG.201404"; transcript_id "ENST00000487664"; exon_number "13"; gene_name "KCNT1"; ref_gene_id "ENSG00000107147";
chr9	StringTie	exon	135768610	135768673	1000	+	.	gene_id "MSTRG.201404"; transcript_id "ENST00000487664"; exon_number "14"; gene_name "KCNT1"; ref_gene_id "ENSG00000107147";
chr9	StringTie	exon	135768829	135768937	1000	+	.	gene_id "MSTRG.201404"; transcript_id "ENST00000487664"; exon_number "15"; gene_name "KCNT1"; ref_gene_id "ENSG00000107147";
chr9	StringTie	exon	135769947	135770055	1000	+	.	gene_id "MSTRG.201404"; transcript_id "ENST00000487664"; exon_number "16"; gene_name "KCNT1"; ref_gene_id "ENSG00000107147";
chr9	StringTie	exon	135770298	135770447	1000	+	.	gene_id "MSTRG.201404"; transcript_id "ENST00000487664"; exon_number "17"; gene_name "KCNT1"; ref_gene_id "ENSG00000107147";
chr9	StringTie	exon	135770857	135771095	1000	+	.	gene_id "MSTRG.201404"; transcript_id "ENST00000487664"; exon_number "18"; gene_name "KCNT1"; ref_gene_id "ENSG00000107147";
chr9	StringTie	exon	135772715	135772949	1000	+	.	gene_id "MSTRG.201404"; transcript_id "ENST00000487664"; exon_number "19"; gene_name "KCNT1"; ref_gene_id "ENSG00000107147";
chr9	StringTie	exon	135775310	135775415	1000	+	.	gene_id "MSTRG.201404"; transcript_id "ENST00000487664"; exon_number "20"; gene_name "KCNT1"; ref_gene_id "ENSG00000107147";
chr9	StringTie	exon	135777338	135777510	1000	+	.	gene_id "MSTRG.201404"; transcript_id "ENST00000487664"; exon_number "21"; gene_name "KCNT1"; ref_gene_id "ENSG00000107147";
chr9	StringTie	exon	135778424	135778495	1000	+	.	gene_id "MSTRG.201404"; transcript_id "ENST00000487664"; exon_number "22"; gene_name "KCNT1"; ref_gene_id "ENSG00000107147";
chr9	StringTie	exon	135778688	135778822	1000	+	.	gene_id "MSTRG.201404"; transcript_id "ENST00000487664"; exon_number "23"; gene_name "KCNT1"; ref_gene_id "ENSG00000107147";
chr9	StringTie	exon	135779359	135779470	1000	+	.	gene_id "MSTRG.201404"; transcript_id "ENST00000487664"; exon_number "24"; gene_name "KCNT1"; ref_gene_id "ENSG00000107147";
chr9	StringTie	exon	135784024	135784125	1000	+	.	gene_id "MSTRG.201404"; transcript_id "ENST00000487664"; exon_number "25"; gene_name "KCNT1"; ref_gene_id "ENSG00000107147";
chr9	StringTie	exon	135784535	135784618	1000	+	.	gene_id "MSTRG.201404"; transcript_id "ENST00000487664"; exon_number "26"; gene_name "KCNT1"; ref_gene_id "ENSG00000107147";
chr9	StringTie	exon	135784761	135784889	1000	+	.	gene_id "MSTRG.201404"; transcript_id "ENST00000487664"; exon_number "27"; gene_name "KCNT1"; ref_gene_id "ENSG00000107147";
chr9	StringTie	exon	135785310	135785330	1000	+	.	gene_id "MSTRG.201404"; transcript_id "ENST00000487664"; exon_number "28"; gene_name "KCNT1"; ref_gene_id "ENSG00000107147";
chr9	StringTie	exon	135786197	135786521	1000	+	.	gene_id "MSTRG.201404"; transcript_id "ENST00000487664"; exon_number "29"; gene_name "KCNT1"; ref_gene_id "ENSG00000107147";
chr9	StringTie	exon	135788100	135788162	1000	+	.	gene_id "MSTRG.201404"; transcript_id "ENST00000487664"; exon_number "30"; gene_name "KCNT1"; ref_gene_id "ENSG00000107147";
chr9	StringTie	exon	135791797	135791881	1000	+	.	gene_id "MSTRG.201404"; transcript_id "ENST00000487664"; exon_number "31"; gene_name "KCNT1"; ref_gene_id "ENSG00000107147";
chr9	StringTie	exon	135792041	135792161	1000	+	.	gene_id "MSTRG.201404"; transcript_id "ENST00000487664"; exon_number "32"; gene_name "KCNT1"; ref_gene_id "ENSG00000107147";
chr9	StringTie	transcript	135736630	135792161	1000	+	.	gene_id "MSTRG.201404"; transcript_id "ENST00000488444"; gene_name "KCNT1"; ref_gene_id "ENSG00000107147";
chr9	StringTie	exon	135736630	135736787	1000	+	.	gene_id "MSTRG.201404"; transcript_id "ENST00000488444"; exon_number "1"; gene_name "KCNT1"; ref_gene_id "ENSG00000107147";
chr9	StringTie	exon	135742772	135742813	1000	+	.	gene_id "MSTRG.201404"; transcript_id "ENST00000488444"; exon_number "2"; gene_name "KCNT1"; ref_gene_id "ENSG00000107147";
chr9	StringTie	exon	135750098	135750177	1000	+	.	gene_id "MSTRG.201404"; transcript_id "ENST00000488444"; exon_number "3"; gene_name "KCNT1"; ref_gene_id "ENSG00000107147";
chr9	StringTie	exon	135750942	135751041	1000	+	.	gene_id "MSTRG.201404"; transcript_id "ENST00000488444"; exon_number "4"; gene_name "KCNT1"; ref_gene_id "ENSG00000107147";
chr9	StringTie	exon	135753937	135753993	1000	+	.	gene_id "MSTRG.201404"; transcript_id "ENST00000488444"; exon_number "5"; gene_name "KCNT1"; ref_gene_id "ENSG00000107147";
chr9	StringTie	exon	135755121	135755169	1000	+	.	gene_id "MSTRG.201404"; transcript_id "ENST00000488444"; exon_number "6"; gene_name "KCNT1"; ref_gene_id "ENSG00000107147";
chr9	StringTie	exon	135756873	135756932	1000	+	.	gene_id "MSTRG.201404"; transcript_id "ENST00000488444"; exon_number "7"; gene_name "KCNT1"; ref_gene_id "ENSG00000107147";
chr9	StringTie	exon	135757156	135757230	1000	+	.	gene_id "MSTRG.201404"; transcript_id "ENST00000488444"; exon_number "8"; gene_name "KCNT1"; ref_gene_id "ENSG00000107147";
chr9	StringTie	exon	135757298	135757381	1000	+	.	gene_id "MSTRG.201404"; transcript_id "ENST00000488444"; exon_number "9"; gene_name "KCNT1"; ref_gene_id "ENSG00000107147";
chr9	StringTie	exon	135758414	135758508	1000	+	.	gene_id "MSTRG.201404"; transcript_id "ENST00000488444"; exon_number "10"; gene_name "KCNT1"; ref_gene_id "ENSG00000107147";
chr9	StringTie	exon	135759679	135759859	1000	+	.	gene_id "MSTRG.201404"; transcript_id "ENST00000488444"; exon_number "11"; gene_name "KCNT1"; ref_gene_id "ENSG00000107147";
chr9	StringTie	exon	135765031	135765195	1000	+	.	gene_id "MSTRG.201404"; transcript_id "ENST00000488444"; exon_number "12"; gene_name "KCNT1"; ref_gene_id "ENSG00000107147";
chr9	StringTie	exon	135765624	135765760	1000	+	.	gene_id "MSTRG.201404"; transcript_id "ENST00000488444"; exon_number "13"; gene_name "KCNT1"; ref_gene_id "ENSG00000107147";
chr9	StringTie	exon	135768610	135768673	1000	+	.	gene_id "MSTRG.201404"; transcript_id "ENST00000488444"; exon_number "14"; gene_name "KCNT1"; ref_gene_id "ENSG00000107147";
chr9	StringTie	exon	135768829	135768937	1000	+	.	gene_id "MSTRG.201404"; transcript_id "ENST00000488444"; exon_number "15"; gene_name "KCNT1"; ref_gene_id "ENSG00000107147";
chr9	StringTie	exon	135769947	135770055	1000	+	.	gene_id "MSTRG.201404"; transcript_id "ENST00000488444"; exon_number "16"; gene_name "KCNT1"; ref_gene_id "ENSG00000107147";
chr9	StringTie	exon	135770298	135770447	1000	+	.	gene_id "MSTRG.201404"; transcript_id "ENST00000488444"; exon_number "17"; gene_name "KCNT1"; ref_gene_id "ENSG00000107147";
chr9	StringTie	exon	135770857	135771095	1000	+	.	gene_id "MSTRG.201404"; transcript_id "ENST00000488444"; exon_number "18"; gene_name "KCNT1"; ref_gene_id "ENSG00000107147";
chr9	StringTie	exon	135772715	135772949	1000	+	.	gene_id "MSTRG.201404"; transcript_id "ENST00000488444"; exon_number "19"; gene_name "KCNT1"; ref_gene_id "ENSG00000107147";
chr9	StringTie	exon	135775310	135775415	1000	+	.	gene_id "MSTRG.201404"; transcript_id "ENST00000488444"; exon_number "20"; gene_name "KCNT1"; ref_gene_id "ENSG00000107147";
chr9	StringTie	exon	135777338	135777510	1000	+	.	gene_id "MSTRG.201404"; transcript_id "ENST00000488444"; exon_number "21"; gene_name "KCNT1"; ref_gene_id "ENSG00000107147";
chr9	StringTie	exon	135778424	135778495	1000	+	.	gene_id "MSTRG.201404"; transcript_id "ENST00000488444"; exon_number "22"; gene_name "KCNT1"; ref_gene_id "ENSG00000107147";
chr9	StringTie	exon	135778688	135778822	1000	+	.	gene_id "MSTRG.201404"; transcript_id "ENST00000488444"; exon_number "23"; gene_name "KCNT1"; ref_gene_id "ENSG00000107147";
chr9	StringTie	exon	135779359	135779470	1000	+	.	gene_id "MSTRG.201404"; transcript_id "ENST00000488444"; exon_number "24"; gene_name "KCNT1"; ref_gene_id "ENSG00000107147";
chr9	StringTie	exon	135784024	135784125	1000	+	.	gene_id "MSTRG.201404"; transcript_id "ENST00000488444"; exon_number "25"; gene_name "KCNT1"; ref_gene_id "ENSG00000107147";
chr9	StringTie	exon	135784535	135784618	1000	+	.	gene_id "MSTRG.201404"; transcript_id "ENST00000488444"; exon_number "26"; gene_name "KCNT1"; ref_gene_id "ENSG00000107147";
chr9	StringTie	exon	135784761	135784889	1000	+	.	gene_id "MSTRG.201404"; transcript_id "ENST00000488444"; exon_number "27"; gene_name "KCNT1"; ref_gene_id "ENSG00000107147";
chr9	StringTie	exon	135786197	135786521	1000	+	.	gene_id "MSTRG.201404"; transcript_id "ENST00000488444"; exon_number "28"; gene_name "KCNT1"; ref_gene_id "ENSG00000107147";
chr9	StringTie	exon	135788100	135788162	1000	+	.	gene_id "MSTRG.201404"; transcript_id "ENST00000488444"; exon_number "29"; gene_name "KCNT1"; ref_gene_id "ENSG00000107147";
chr9	StringTie	exon	135791797	135791881	1000	+	.	gene_id "MSTRG.201404"; transcript_id "ENST00000488444"; exon_number "30"; gene_name "KCNT1"; ref_gene_id "ENSG00000107147";
chr9	StringTie	exon	135792041	135792161	1000	+	.	gene_id "MSTRG.201404"; transcript_id "ENST00000488444"; exon_number "31"; gene_name "KCNT1"; ref_gene_id "ENSG00000107147";
chr9	StringTie	transcript	135736633	135792161	1000	+	.	gene_id "MSTRG.201404"; transcript_id "ENST00000490355"; gene_name "KCNT1"; ref_gene_id "ENSG00000107147";
chr9	StringTie	exon	135736633	135736787	1000	+	.	gene_id "MSTRG.201404"; transcript_id "ENST00000490355"; exon_number "1"; gene_name "KCNT1"; ref_gene_id "ENSG00000107147";
chr9	StringTie	exon	135742772	135742813	1000	+	.	gene_id "MSTRG.201404"; transcript_id "ENST00000490355"; exon_number "2"; gene_name "KCNT1"; ref_gene_id "ENSG00000107147";
chr9	StringTie	exon	135750098	135750177	1000	+	.	gene_id "MSTRG.201404"; transcript_id "ENST00000490355"; exon_number "3"; gene_name "KCNT1"; ref_gene_id "ENSG00000107147";
chr9	StringTie	exon	135750942	135751041	1000	+	.	gene_id "MSTRG.201404"; transcript_id "ENST00000490355"; exon_number "4"; gene_name "KCNT1"; ref_gene_id "ENSG00000107147";
chr9	StringTie	exon	135753937	135753993	1000	+	.	gene_id "MSTRG.201404"; transcript_id "ENST00000490355"; exon_number "5"; gene_name "KCNT1"; ref_gene_id "ENSG00000107147";
chr9	StringTie	exon	135755121	135755169	1000	+	.	gene_id "MSTRG.201404"; transcript_id "ENST00000490355"; exon_number "6"; gene_name "KCNT1"; ref_gene_id "ENSG00000107147";
chr9	StringTie	exon	135756873	135756932	1000	+	.	gene_id "MSTRG.201404"; transcript_id "ENST00000490355"; exon_number "7"; gene_name "KCNT1"; ref_gene_id "ENSG00000107147";
chr9	StringTie	exon	135757156	135757230	1000	+	.	gene_id "MSTRG.201404"; transcript_id "ENST00000490355"; exon_number "8"; gene_name "KCNT1"; ref_gene_id "ENSG00000107147";
chr9	StringTie	exon	135757298	135757381	1000	+	.	gene_id "MSTRG.201404"; transcript_id "ENST00000490355"; exon_number "9"; gene_name "KCNT1"; ref_gene_id "ENSG00000107147";
chr9	StringTie	exon	135758414	135758508	1000	+	.	gene_id "MSTRG.201404"; transcript_id "ENST00000490355"; exon_number "10"; gene_name "KCNT1"; ref_gene_id "ENSG00000107147";
chr9	StringTie	exon	135759679	135759859	1000	+	.	gene_id "MSTRG.201404"; transcript_id "ENST00000490355"; exon_number "11"; gene_name "KCNT1"; ref_gene_id "ENSG00000107147";
chr9	StringTie	exon	135765031	135765195	1000	+	.	gene_id "MSTRG.201404"; transcript_id "ENST00000490355"; exon_number "12"; gene_name "KCNT1"; ref_gene_id "ENSG00000107147";
chr9	StringTie	exon	135765624	135765760	1000	+	.	gene_id "MSTRG.201404"; transcript_id "ENST00000490355"; exon_number "13"; gene_name "KCNT1"; ref_gene_id "ENSG00000107147";
chr9	StringTie	exon	135768610	135768673	1000	+	.	gene_id "MSTRG.201404"; transcript_id "ENST00000490355"; exon_number "14"; gene_name "KCNT1"; ref_gene_id "ENSG00000107147";
chr9	StringTie	exon	135768829	135768937	1000	+	.	gene_id "MSTRG.201404"; transcript_id "ENST00000490355"; exon_number "15"; gene_name "KCNT1"; ref_gene_id "ENSG00000107147";
chr9	StringTie	exon	135769947	135770055	1000	+	.	gene_id "MSTRG.201404"; transcript_id "ENST00000490355"; exon_number "16"; gene_name "KCNT1"; ref_gene_id "ENSG00000107147";
chr9	StringTie	exon	135770298	135770447	1000	+	.	gene_id "MSTRG.201404"; transcript_id "ENST00000490355"; exon_number "17"; gene_name "KCNT1"; ref_gene_id "ENSG00000107147";
chr9	StringTie	exon	135770857	135771095	1000	+	.	gene_id "MSTRG.201404"; transcript_id "ENST00000490355"; exon_number "18"; gene_name "KCNT1"; ref_gene_id "ENSG00000107147";
chr9	StringTie	exon	135772721	135772949	1000	+	.	gene_id "MSTRG.201404"; transcript_id "ENST00000490355"; exon_number "19"; gene_name "KCNT1"; ref_gene_id "ENSG00000107147";
chr9	StringTie	exon	135775310	135775415	1000	+	.	gene_id "MSTRG.201404"; transcript_id "ENST00000490355"; exon_number "20"; gene_name "KCNT1"; ref_gene_id "ENSG00000107147";
chr9	StringTie	exon	135777338	135777510	1000	+	.	gene_id "MSTRG.201404"; transcript_id "ENST00000490355"; exon_number "21"; gene_name "KCNT1"; ref_gene_id "ENSG00000107147";
chr9	StringTie	exon	135778424	135778495	1000	+	.	gene_id "MSTRG.201404"; transcript_id "ENST00000490355"; exon_number "22"; gene_name "KCNT1"; ref_gene_id "ENSG00000107147";
chr9	StringTie	exon	135778688	135778822	1000	+	.	gene_id "MSTRG.201404"; transcript_id "ENST00000490355"; exon_number "23"; gene_name "KCNT1"; ref_gene_id "ENSG00000107147";
chr9	StringTie	exon	135779359	135779470	1000	+	.	gene_id "MSTRG.201404"; transcript_id "ENST00000490355"; exon_number "24"; gene_name "KCNT1"; ref_gene_id "ENSG00000107147";
chr9	StringTie	exon	135784024	135784125	1000	+	.	gene_id "MSTRG.201404"; transcript_id "ENST00000490355"; exon_number "25"; gene_name "KCNT1"; ref_gene_id "ENSG00000107147";
chr9	StringTie	exon	135784535	135784618	1000	+	.	gene_id "MSTRG.201404"; transcript_id "ENST00000490355"; exon_number "26"; gene_name "KCNT1"; ref_gene_id "ENSG00000107147";
chr9	StringTie	exon	135784761	135784889	1000	+	.	gene_id "MSTRG.201404"; transcript_id "ENST00000490355"; exon_number "27"; gene_name "KCNT1"; ref_gene_id "ENSG00000107147";
chr9	StringTie	exon	135785310	135785330	1000	+	.	gene_id "MSTRG.201404"; transcript_id "ENST00000490355"; exon_number "28"; gene_name "KCNT1"; ref_gene_id "ENSG00000107147";
chr9	StringTie	exon	135786197	135786521	1000	+	.	gene_id "MSTRG.201404"; transcript_id "ENST00000490355"; exon_number "29"; gene_name "KCNT1"; ref_gene_id "ENSG00000107147";
chr9	StringTie	exon	135788100	135788162	1000	+	.	gene_id "MSTRG.201404"; transcript_id "ENST00000490355"; exon_number "30"; gene_name "KCNT1"; ref_gene_id "ENSG00000107147";
chr9	StringTie	exon	135791797	135791881	1000	+	.	gene_id "MSTRG.201404"; transcript_id "ENST00000490355"; exon_number "31"; gene_name "KCNT1"; ref_gene_id "ENSG00000107147";
chr9	StringTie	exon	135792041	135792161	1000	+	.	gene_id "MSTRG.201404"; transcript_id "ENST00000490355"; exon_number "32"; gene_name "KCNT1"; ref_gene_id "ENSG00000107147";
chr9	StringTie	transcript	135753751	135786399	1000	+	.	gene_id "MSTRG.201404"; transcript_id "ENST00000490363"; gene_name "KCNT1"; ref_gene_id "ENSG00000107147";
chr9	StringTie	exon	135753751	135753993	1000	+	.	gene_id "MSTRG.201404"; transcript_id "ENST00000490363"; exon_number "1"; gene_name "KCNT1"; ref_gene_id "ENSG00000107147";
chr9	StringTie	exon	135755121	135755169	1000	+	.	gene_id "MSTRG.201404"; transcript_id "ENST00000490363"; exon_number "2"; gene_name "KCNT1"; ref_gene_id "ENSG00000107147";
chr9	StringTie	exon	135756873	135756932	1000	+	.	gene_id "MSTRG.201404"; transcript_id "ENST00000490363"; exon_number "3"; gene_name "KCNT1"; ref_gene_id "ENSG00000107147";
chr9	StringTie	exon	135757156	135757381	1000	+	.	gene_id "MSTRG.201404"; transcript_id "ENST00000490363"; exon_number "4"; gene_name "KCNT1"; ref_gene_id "ENSG00000107147";
chr9	StringTie	exon	135758414	135758508	1000	+	.	gene_id "MSTRG.201404"; transcript_id "ENST00000490363"; exon_number "5"; gene_name "KCNT1"; ref_gene_id "ENSG00000107147";
chr9	StringTie	exon	135759679	135759859	1000	+	.	gene_id "MSTRG.201404"; transcript_id "ENST00000490363"; exon_number "6"; gene_name "KCNT1"; ref_gene_id "ENSG00000107147";
chr9	StringTie	exon	135765031	135765195	1000	+	.	gene_id "MSTRG.201404"; transcript_id "ENST00000490363"; exon_number "7"; gene_name "KCNT1"; ref_gene_id "ENSG00000107147";
chr9	StringTie	exon	135765624	135765760	1000	+	.	gene_id "MSTRG.201404"; transcript_id "ENST00000490363"; exon_number "8"; gene_name "KCNT1"; ref_gene_id "ENSG00000107147";
chr9	StringTie	exon	135768610	135768673	1000	+	.	gene_id "MSTRG.201404"; transcript_id "ENST00000490363"; exon_number "9"; gene_name "KCNT1"; ref_gene_id "ENSG00000107147";
chr9	StringTie	exon	135768829	135768937	1000	+	.	gene_id "MSTRG.201404"; transcript_id "ENST00000490363"; exon_number "10"; gene_name "KCNT1"; ref_gene_id "ENSG00000107147";
chr9	StringTie	exon	135769947	135770055	1000	+	.	gene_id "MSTRG.201404"; transcript_id "ENST00000490363"; exon_number "11"; gene_name "KCNT1"; ref_gene_id "ENSG00000107147";
chr9	StringTie	exon	135770298	135770447	1000	+	.	gene_id "MSTRG.201404"; transcript_id "ENST00000490363"; exon_number "12"; gene_name "KCNT1"; ref_gene_id "ENSG00000107147";
chr9	StringTie	exon	135770857	135771095	1000	+	.	gene_id "MSTRG.201404"; transcript_id "ENST00000490363"; exon_number "13"; gene_name "KCNT1"; ref_gene_id "ENSG00000107147";
chr9	StringTie	exon	135772715	135772949	1000	+	.	gene_id "MSTRG.201404"; transcript_id "ENST00000490363"; exon_number "14"; gene_name "KCNT1"; ref_gene_id "ENSG00000107147";
chr9	StringTie	exon	135775310	135775415	1000	+	.	gene_id "MSTRG.201404"; transcript_id "ENST00000490363"; exon_number "15"; gene_name "KCNT1"; ref_gene_id "ENSG00000107147";
chr9	StringTie	exon	135777338	135777510	1000	+	.	gene_id "MSTRG.201404"; transcript_id "ENST00000490363"; exon_number "16"; gene_name "KCNT1"; ref_gene_id "ENSG00000107147";
chr9	StringTie	exon	135778424	135778495	1000	+	.	gene_id "MSTRG.201404"; transcript_id "ENST00000490363"; exon_number "17"; gene_name "KCNT1"; ref_gene_id "ENSG00000107147";
chr9	StringTie	exon	135778688	135778822	1000	+	.	gene_id "MSTRG.201404"; transcript_id "ENST00000490363"; exon_number "18"; gene_name "KCNT1"; ref_gene_id "ENSG00000107147";
chr9	StringTie	exon	135779359	135779470	1000	+	.	gene_id "MSTRG.201404"; transcript_id "ENST00000490363"; exon_number "19"; gene_name "KCNT1"; ref_gene_id "ENSG00000107147";
chr9	StringTie	exon	135784024	135784125	1000	+	.	gene_id "MSTRG.201404"; transcript_id "ENST00000490363"; exon_number "20"; gene_name "KCNT1"; ref_gene_id "ENSG00000107147";
chr9	StringTie	exon	135784535	135784618	1000	+	.	gene_id "MSTRG.201404"; transcript_id "ENST00000490363"; exon_number "21"; gene_name "KCNT1"; ref_gene_id "ENSG00000107147";
chr9	StringTie	exon	135784761	135784889	1000	+	.	gene_id "MSTRG.201404"; transcript_id "ENST00000490363"; exon_number "22"; gene_name "KCNT1"; ref_gene_id "ENSG00000107147";
chr9	StringTie	exon	135785310	135786399	1000	+	.	gene_id "MSTRG.201404"; transcript_id "ENST00000490363"; exon_number "23"; gene_name "KCNT1"; ref_gene_id "ENSG00000107147";
chr9	StringTie	transcript	135736615	135792170	1000	+	.	gene_id "MSTRG.201404"; transcript_id "ENST00000491806"; gene_name "KCNT1"; ref_gene_id "ENSG00000107147";
chr9	StringTie	exon	135736615	135736787	1000	+	.	gene_id "MSTRG.201404"; transcript_id "ENST00000491806"; exon_number "1"; gene_name "KCNT1"; ref_gene_id "ENSG00000107147";
chr9	StringTie	exon	135742772	135742813	1000	+	.	gene_id "MSTRG.201404"; transcript_id "ENST00000491806"; exon_number "2"; gene_name "KCNT1"; ref_gene_id "ENSG00000107147";
chr9	StringTie	exon	135750098	135750177	1000	+	.	gene_id "MSTRG.201404"; transcript_id "ENST00000491806"; exon_number "3"; gene_name "KCNT1"; ref_gene_id "ENSG00000107147";
chr9	StringTie	exon	135750942	135751041	1000	+	.	gene_id "MSTRG.201404"; transcript_id "ENST00000491806"; exon_number "4"; gene_name "KCNT1"; ref_gene_id "ENSG00000107147";
chr9	StringTie	exon	135753937	135753993	1000	+	.	gene_id "MSTRG.201404"; transcript_id "ENST00000491806"; exon_number "5"; gene_name "KCNT1"; ref_gene_id "ENSG00000107147";
chr9	StringTie	exon	135755121	135755169	1000	+	.	gene_id "MSTRG.201404"; transcript_id "ENST00000491806"; exon_number "6"; gene_name "KCNT1"; ref_gene_id "ENSG00000107147";
chr9	StringTie	exon	135756873	135756932	1000	+	.	gene_id "MSTRG.201404"; transcript_id "ENST00000491806"; exon_number "7"; gene_name "KCNT1"; ref_gene_id "ENSG00000107147";
chr9	StringTie	exon	135757156	135757230	1000	+	.	gene_id "MSTRG.201404"; transcript_id "ENST00000491806"; exon_number "8"; gene_name "KCNT1"; ref_gene_id "ENSG00000107147";
chr9	StringTie	exon	135757298	135757381	1000	+	.	gene_id "MSTRG.201404"; transcript_id "ENST00000491806"; exon_number "9"; gene_name "KCNT1"; ref_gene_id "ENSG00000107147";
chr9	StringTie	exon	135758414	135758508	1000	+	.	gene_id "MSTRG.201404"; transcript_id "ENST00000491806"; exon_number "10"; gene_name "KCNT1"; ref_gene_id "ENSG00000107147";
chr9	StringTie	exon	135759679	135759859	1000	+	.	gene_id "MSTRG.201404"; transcript_id "ENST00000491806"; exon_number "11"; gene_name "KCNT1"; ref_gene_id "ENSG00000107147";
chr9	StringTie	exon	135765031	135765195	1000	+	.	gene_id "MSTRG.201404"; transcript_id "ENST00000491806"; exon_number "12"; gene_name "KCNT1"; ref_gene_id "ENSG00000107147";
chr9	StringTie	exon	135765624	135765760	1000	+	.	gene_id "MSTRG.201404"; transcript_id "ENST00000491806"; exon_number "13"; gene_name "KCNT1"; ref_gene_id "ENSG00000107147";
chr9	StringTie	exon	135768610	135768673	1000	+	.	gene_id "MSTRG.201404"; transcript_id "ENST00000491806"; exon_number "14"; gene_name "KCNT1"; ref_gene_id "ENSG00000107147";
chr9	StringTie	exon	135768829	135768937	1000	+	.	gene_id "MSTRG.201404"; transcript_id "ENST00000491806"; exon_number "15"; gene_name "KCNT1"; ref_gene_id "ENSG00000107147";
chr9	StringTie	exon	135769947	135770055	1000	+	.	gene_id "MSTRG.201404"; transcript_id "ENST00000491806"; exon_number "16"; gene_name "KCNT1"; ref_gene_id "ENSG00000107147";
chr9	StringTie	exon	135770298	135770447	1000	+	.	gene_id "MSTRG.201404"; transcript_id "ENST00000491806"; exon_number "17"; gene_name "KCNT1"; ref_gene_id "ENSG00000107147";
chr9	StringTie	exon	135770857	135771095	1000	+	.	gene_id "MSTRG.201404"; transcript_id "ENST00000491806"; exon_number "18"; gene_name "KCNT1"; ref_gene_id "ENSG00000107147";
chr9	StringTie	exon	135772715	135772949	1000	+	.	gene_id "MSTRG.201404"; transcript_id "ENST00000491806"; exon_number "19"; gene_name "KCNT1"; ref_gene_id "ENSG00000107147";
chr9	StringTie	exon	135775310	135775415	1000	+	.	gene_id "MSTRG.201404"; transcript_id "ENST00000491806"; exon_number "20"; gene_name "KCNT1"; ref_gene_id "ENSG00000107147";
chr9	StringTie	exon	135777338	135777510	1000	+	.	gene_id "MSTRG.201404"; transcript_id "ENST00000491806"; exon_number "21"; gene_name "KCNT1"; ref_gene_id "ENSG00000107147";
chr9	StringTie	exon	135778424	135778495	1000	+	.	gene_id "MSTRG.201404"; transcript_id "ENST00000491806"; exon_number "22"; gene_name "KCNT1"; ref_gene_id "ENSG00000107147";
chr9	StringTie	exon	135778688	135778822	1000	+	.	gene_id "MSTRG.201404"; transcript_id "ENST00000491806"; exon_number "23"; gene_name "KCNT1"; ref_gene_id "ENSG00000107147";
chr9	StringTie	exon	135779359	135779470	1000	+	.	gene_id "MSTRG.201404"; transcript_id "ENST00000491806"; exon_number "24"; gene_name "KCNT1"; ref_gene_id "ENSG00000107147";
chr9	StringTie	exon	135784024	135784125	1000	+	.	gene_id "MSTRG.201404"; transcript_id "ENST00000491806"; exon_number "25"; gene_name "KCNT1"; ref_gene_id "ENSG00000107147";
chr9	StringTie	exon	135784535	135784618	1000	+	.	gene_id "MSTRG.201404"; transcript_id "ENST00000491806"; exon_number "26"; gene_name "KCNT1"; ref_gene_id "ENSG00000107147";
chr9	StringTie	exon	135784761	135784889	1000	+	.	gene_id "MSTRG.201404"; transcript_id "ENST00000491806"; exon_number "27"; gene_name "KCNT1"; ref_gene_id "ENSG00000107147";
chr9	StringTie	exon	135785310	135785330	1000	+	.	gene_id "MSTRG.201404"; transcript_id "ENST00000491806"; exon_number "28"; gene_name "KCNT1"; ref_gene_id "ENSG00000107147";
chr9	StringTie	exon	135786197	135786521	1000	+	.	gene_id "MSTRG.201404"; transcript_id "ENST00000491806"; exon_number "29"; gene_name "KCNT1"; ref_gene_id "ENSG00000107147";
chr9	StringTie	exon	135791797	135791881	1000	+	.	gene_id "MSTRG.201404"; transcript_id "ENST00000491806"; exon_number "30"; gene_name "KCNT1"; ref_gene_id "ENSG00000107147";
chr9	StringTie	exon	135792041	135792170	1000	+	.	gene_id "MSTRG.201404"; transcript_id "ENST00000491806"; exon_number "31"; gene_name "KCNT1"; ref_gene_id "ENSG00000107147";
chr9	StringTie	transcript	135702185	135795508	1000	+	.	gene_id "MSTRG.201404"; transcript_id "ENST00000628528"; gene_name "KCNT1"; ref_gene_id "ENSG00000107147";
chr9	StringTie	exon	135702185	135702368	1000	+	.	gene_id "MSTRG.201404"; transcript_id "ENST00000628528"; exon_number "1"; gene_name "KCNT1"; ref_gene_id "ENSG00000107147";
chr9	StringTie	exon	135750098	135750177	1000	+	.	gene_id "MSTRG.201404"; transcript_id "ENST00000628528"; exon_number "2"; gene_name "KCNT1"; ref_gene_id "ENSG00000107147";
chr9	StringTie	exon	135750942	135751041	1000	+	.	gene_id "MSTRG.201404"; transcript_id "ENST00000628528"; exon_number "3"; gene_name "KCNT1"; ref_gene_id "ENSG00000107147";
chr9	StringTie	exon	135753937	135753993	1000	+	.	gene_id "MSTRG.201404"; transcript_id "ENST00000628528"; exon_number "4"; gene_name "KCNT1"; ref_gene_id "ENSG00000107147";
chr9	StringTie	exon	135755121	135755169	1000	+	.	gene_id "MSTRG.201404"; transcript_id "ENST00000628528"; exon_number "5"; gene_name "KCNT1"; ref_gene_id "ENSG00000107147";
chr9	StringTie	exon	135756873	135756932	1000	+	.	gene_id "MSTRG.201404"; transcript_id "ENST00000628528"; exon_number "6"; gene_name "KCNT1"; ref_gene_id "ENSG00000107147";
chr9	StringTie	exon	135757156	135757230	1000	+	.	gene_id "MSTRG.201404"; transcript_id "ENST00000628528"; exon_number "7"; gene_name "KCNT1"; ref_gene_id "ENSG00000107147";
chr9	StringTie	exon	135757298	135757381	1000	+	.	gene_id "MSTRG.201404"; transcript_id "ENST00000628528"; exon_number "8"; gene_name "KCNT1"; ref_gene_id "ENSG00000107147";
chr9	StringTie	exon	135758414	135758508	1000	+	.	gene_id "MSTRG.201404"; transcript_id "ENST00000628528"; exon_number "9"; gene_name "KCNT1"; ref_gene_id "ENSG00000107147";
chr9	StringTie	exon	135759670	135759859	1000	+	.	gene_id "MSTRG.201404"; transcript_id "ENST00000628528"; exon_number "10"; gene_name "KCNT1"; ref_gene_id "ENSG00000107147";
chr9	StringTie	exon	135765031	135765195	1000	+	.	gene_id "MSTRG.201404"; transcript_id "ENST00000628528"; exon_number "11"; gene_name "KCNT1"; ref_gene_id "ENSG00000107147";
chr9	StringTie	exon	135765624	135765760	1000	+	.	gene_id "MSTRG.201404"; transcript_id "ENST00000628528"; exon_number "12"; gene_name "KCNT1"; ref_gene_id "ENSG00000107147";
chr9	StringTie	exon	135768610	135768673	1000	+	.	gene_id "MSTRG.201404"; transcript_id "ENST00000628528"; exon_number "13"; gene_name "KCNT1"; ref_gene_id "ENSG00000107147";
chr9	StringTie	exon	135768829	135768937	1000	+	.	gene_id "MSTRG.201404"; transcript_id "ENST00000628528"; exon_number "14"; gene_name "KCNT1"; ref_gene_id "ENSG00000107147";
chr9	StringTie	exon	135769947	135770055	1000	+	.	gene_id "MSTRG.201404"; transcript_id "ENST00000628528"; exon_number "15"; gene_name "KCNT1"; ref_gene_id "ENSG00000107147";
chr9	StringTie	exon	135770298	135770447	1000	+	.	gene_id "MSTRG.201404"; transcript_id "ENST00000628528"; exon_number "16"; gene_name "KCNT1"; ref_gene_id "ENSG00000107147";
```
