## Additional File 7 - TCGA transcript assembly for "Widespread 3’ UTR splicing regulates expression of oncogene transcripts in sequence-dependent and independent manners": all_tissues_agg-agg-agg.gtf (part 1025 of 2216)

```
chr9	StringTie	exon	135770857	135771095	1000	+	.	gene_id "MSTRG.201404"; transcript_id "ENST00000628528"; exon_number "17"; gene_name "KCNT1"; ref_gene_id "ENSG00000107147";
chr9	StringTie	exon	135772715	135772949	1000	+	.	gene_id "MSTRG.201404"; transcript_id "ENST00000628528"; exon_number "18"; gene_name "KCNT1"; ref_gene_id "ENSG00000107147";
chr9	StringTie	exon	135775310	135775415	1000	+	.	gene_id "MSTRG.201404"; transcript_id "ENST00000628528"; exon_number "19"; gene_name "KCNT1"; ref_gene_id "ENSG00000107147";
chr9	StringTie	exon	135777338	135777510	1000	+	.	gene_id "MSTRG.201404"; transcript_id "ENST00000628528"; exon_number "20"; gene_name "KCNT1"; ref_gene_id "ENSG00000107147";
chr9	StringTie	exon	135778424	135778495	1000	+	.	gene_id "MSTRG.201404"; transcript_id "ENST00000628528"; exon_number "21"; gene_name "KCNT1"; ref_gene_id "ENSG00000107147";
chr9	StringTie	exon	135778688	135778822	1000	+	.	gene_id "MSTRG.201404"; transcript_id "ENST00000628528"; exon_number "22"; gene_name "KCNT1"; ref_gene_id "ENSG00000107147";
chr9	StringTie	exon	135779359	135779470	1000	+	.	gene_id "MSTRG.201404"; transcript_id "ENST00000628528"; exon_number "23"; gene_name "KCNT1"; ref_gene_id "ENSG00000107147";
chr9	StringTie	exon	135784024	135784125	1000	+	.	gene_id "MSTRG.201404"; transcript_id "ENST00000628528"; exon_number "24"; gene_name "KCNT1"; ref_gene_id "ENSG00000107147";
chr9	StringTie	exon	135784535	135784618	1000	+	.	gene_id "MSTRG.201404"; transcript_id "ENST00000628528"; exon_number "25"; gene_name "KCNT1"; ref_gene_id "ENSG00000107147";
chr9	StringTie	exon	135784761	135784889	1000	+	.	gene_id "MSTRG.201404"; transcript_id "ENST00000628528"; exon_number "26"; gene_name "KCNT1"; ref_gene_id "ENSG00000107147";
chr9	StringTie	exon	135785310	135785330	1000	+	.	gene_id "MSTRG.201404"; transcript_id "ENST00000628528"; exon_number "27"; gene_name "KCNT1"; ref_gene_id "ENSG00000107147";
chr9	StringTie	exon	135786197	135786521	1000	+	.	gene_id "MSTRG.201404"; transcript_id "ENST00000628528"; exon_number "28"; gene_name "KCNT1"; ref_gene_id "ENSG00000107147";
chr9	StringTie	exon	135788100	135788162	1000	+	.	gene_id "MSTRG.201404"; transcript_id "ENST00000628528"; exon_number "29"; gene_name "KCNT1"; ref_gene_id "ENSG00000107147";
chr9	StringTie	exon	135791797	135791881	1000	+	.	gene_id "MSTRG.201404"; transcript_id "ENST00000628528"; exon_number "30"; gene_name "KCNT1"; ref_gene_id "ENSG00000107147";
chr9	StringTie	exon	135792041	135795508	1000	+	.	gene_id "MSTRG.201404"; transcript_id "ENST00000628528"; exon_number "31"; gene_name "KCNT1"; ref_gene_id "ENSG00000107147";
chr9	StringTie	transcript	135714626	135792161	1000	+	.	gene_id "MSTRG.201404"; transcript_id "ENST00000630792"; gene_name "KCNT1"; ref_gene_id "ENSG00000107147";
chr9	StringTie	exon	135714626	135714720	1000	+	.	gene_id "MSTRG.201404"; transcript_id "ENST00000630792"; exon_number "1"; gene_name "KCNT1"; ref_gene_id "ENSG00000107147";
chr9	StringTie	exon	135750098	135750177	1000	+	.	gene_id "MSTRG.201404"; transcript_id "ENST00000630792"; exon_number "2"; gene_name "KCNT1"; ref_gene_id "ENSG00000107147";
chr9	StringTie	exon	135750942	135751041	1000	+	.	gene_id "MSTRG.201404"; transcript_id "ENST00000630792"; exon_number "3"; gene_name "KCNT1"; ref_gene_id "ENSG00000107147";
chr9	StringTie	exon	135753937	135753993	1000	+	.	gene_id "MSTRG.201404"; transcript_id "ENST00000630792"; exon_number "4"; gene_name "KCNT1"; ref_gene_id "ENSG00000107147";
chr9	StringTie	exon	135755121	135755169	1000	+	.	gene_id "MSTRG.201404"; transcript_id "ENST00000630792"; exon_number "5"; gene_name "KCNT1"; ref_gene_id "ENSG00000107147";
chr9	StringTie	exon	135756873	135756932	1000	+	.	gene_id "MSTRG.201404"; transcript_id "ENST00000630792"; exon_number "6"; gene_name "KCNT1"; ref_gene_id "ENSG00000107147";
chr9	StringTie	exon	135757156	135757230	1000	+	.	gene_id "MSTRG.201404"; transcript_id "ENST00000630792"; exon_number "7"; gene_name "KCNT1"; ref_gene_id "ENSG00000107147";
chr9	StringTie	exon	135757298	135757381	1000	+	.	gene_id "MSTRG.201404"; transcript_id "ENST00000630792"; exon_number "8"; gene_name "KCNT1"; ref_gene_id "ENSG00000107147";
chr9	StringTie	exon	135758414	135758508	1000	+	.	gene_id "MSTRG.201404"; transcript_id "ENST00000630792"; exon_number "9"; gene_name "KCNT1"; ref_gene_id "ENSG00000107147";
chr9	StringTie	exon	135759679	135759859	1000	+	.	gene_id "MSTRG.201404"; transcript_id "ENST00000630792"; exon_number "10"; gene_name "KCNT1"; ref_gene_id "ENSG00000107147";
chr9	StringTie	exon	135765031	135765195	1000	+	.	gene_id "MSTRG.201404"; transcript_id "ENST00000630792"; exon_number "11"; gene_name "KCNT1"; ref_gene_id "ENSG00000107147";
chr9	StringTie	exon	135765624	135765760	1000	+	.	gene_id "MSTRG.201404"; transcript_id "ENST00000630792"; exon_number "12"; gene_name "KCNT1"; ref_gene_id "ENSG00000107147";
chr9	StringTie	exon	135768610	135768673	1000	+	.	gene_id "MSTRG.201404"; transcript_id "ENST00000630792"; exon_number "13"; gene_name "KCNT1"; ref_gene_id "ENSG00000107147";
chr9	StringTie	exon	135768829	135768937	1000	+	.	gene_id "MSTRG.201404"; transcript_id "ENST00000630792"; exon_number "14"; gene_name "KCNT1"; ref_gene_id "ENSG00000107147";
chr9	StringTie	exon	135769947	135770055	1000	+	.	gene_id "MSTRG.201404"; transcript_id "ENST00000630792"; exon_number "15"; gene_name "KCNT1"; ref_gene_id "ENSG00000107147";
chr9	StringTie	exon	135770298	135770447	1000	+	.	gene_id "MSTRG.201404"; transcript_id "ENST00000630792"; exon_number "16"; gene_name "KCNT1"; ref_gene_id "ENSG00000107147";
chr9	StringTie	exon	135770857	135771095	1000	+	.	gene_id "MSTRG.201404"; transcript_id "ENST00000630792"; exon_number "17"; gene_name "KCNT1"; ref_gene_id "ENSG00000107147";
chr9	StringTie	exon	135772721	135772949	1000	+	.	gene_id "MSTRG.201404"; transcript_id "ENST00000630792"; exon_number "18"; gene_name "KCNT1"; ref_gene_id "ENSG00000107147";
chr9	StringTie	exon	135775310	135775415	1000	+	.	gene_id "MSTRG.201404"; transcript_id "ENST00000630792"; exon_number "19"; gene_name "KCNT1"; ref_gene_id "ENSG00000107147";
chr9	StringTie	exon	135777338	135777510	1000	+	.	gene_id "MSTRG.201404"; transcript_id "ENST00000630792"; exon_number "20"; gene_name "KCNT1"; ref_gene_id "ENSG00000107147";
chr9	StringTie	exon	135778424	135778495	1000	+	.	gene_id "MSTRG.201404"; transcript_id "ENST00000630792"; exon_number "21"; gene_name "KCNT1"; ref_gene_id "ENSG00000107147";
chr9	StringTie	exon	135778688	135778822	1000	+	.	gene_id "MSTRG.201404"; transcript_id "ENST00000630792"; exon_number "22"; gene_name "KCNT1"; ref_gene_id "ENSG00000107147";
chr9	StringTie	exon	135779359	135779470	1000	+	.	gene_id "MSTRG.201404"; transcript_id "ENST00000630792"; exon_number "23"; gene_name "KCNT1"; ref_gene_id "ENSG00000107147";
chr9	StringTie	exon	135784024	135784125	1000	+	.	gene_id "MSTRG.201404"; transcript_id "ENST00000630792"; exon_number "24"; gene_name "KCNT1"; ref_gene_id "ENSG00000107147";
chr9	StringTie	exon	135784535	135784618	1000	+	.	gene_id "MSTRG.201404"; transcript_id "ENST00000630792"; exon_number "25"; gene_name "KCNT1"; ref_gene_id "ENSG00000107147";
chr9	StringTie	exon	135784761	135784889	1000	+	.	gene_id "MSTRG.201404"; transcript_id "ENST00000630792"; exon_number "26"; gene_name "KCNT1"; ref_gene_id "ENSG00000107147";
chr9	StringTie	exon	135785310	135785330	1000	+	.	gene_id "MSTRG.201404"; transcript_id "ENST00000630792"; exon_number "27"; gene_name "KCNT1"; ref_gene_id "ENSG00000107147";
chr9	StringTie	exon	135786197	135786521	1000	+	.	gene_id "MSTRG.201404"; transcript_id "ENST00000630792"; exon_number "28"; gene_name "KCNT1"; ref_gene_id "ENSG00000107147";
chr9	StringTie	exon	135788100	135788162	1000	+	.	gene_id "MSTRG.201404"; transcript_id "ENST00000630792"; exon_number "29"; gene_name "KCNT1"; ref_gene_id "ENSG00000107147";
chr9	StringTie	exon	135791797	135791881	1000	+	.	gene_id "MSTRG.201404"; transcript_id "ENST00000630792"; exon_number "30"; gene_name "KCNT1"; ref_gene_id "ENSG00000107147";
chr9	StringTie	exon	135792041	135792161	1000	+	.	gene_id "MSTRG.201404"; transcript_id "ENST00000630792"; exon_number "31"; gene_name "KCNT1"; ref_gene_id "ENSG00000107147";
chr9	StringTie	transcript	135736625	135792387	1000	+	.	gene_id "MSTRG.201404"; transcript_id "ENST00000631073"; gene_name "KCNT1"; ref_gene_id "ENSG00000107147";
chr9	StringTie	exon	135736625	135736787	1000	+	.	gene_id "MSTRG.201404"; transcript_id "ENST00000631073"; exon_number "1"; gene_name "KCNT1"; ref_gene_id "ENSG00000107147";
chr9	StringTie	exon	135742772	135742813	1000	+	.	gene_id "MSTRG.201404"; transcript_id "ENST00000631073"; exon_number "2"; gene_name "KCNT1"; ref_gene_id "ENSG00000107147";
chr9	StringTie	exon	135750098	135750177	1000	+	.	gene_id "MSTRG.201404"; transcript_id "ENST00000631073"; exon_number "3"; gene_name "KCNT1"; ref_gene_id "ENSG00000107147";
chr9	StringTie	exon	135750942	135751041	1000	+	.	gene_id "MSTRG.201404"; transcript_id "ENST00000631073"; exon_number "4"; gene_name "KCNT1"; ref_gene_id "ENSG00000107147";
chr9	StringTie	exon	135753937	135753993	1000	+	.	gene_id "MSTRG.201404"; transcript_id "ENST00000631073"; exon_number "5"; gene_name "KCNT1"; ref_gene_id "ENSG00000107147";
chr9	StringTie	exon	135755121	135755169	1000	+	.	gene_id "MSTRG.201404"; transcript_id "ENST00000631073"; exon_number "6"; gene_name "KCNT1"; ref_gene_id "ENSG00000107147";
chr9	StringTie	exon	135756873	135756932	1000	+	.	gene_id "MSTRG.201404"; transcript_id "ENST00000631073"; exon_number "7"; gene_name "KCNT1"; ref_gene_id "ENSG00000107147";
chr9	StringTie	exon	135757156	135757230	1000	+	.	gene_id "MSTRG.201404"; transcript_id "ENST00000631073"; exon_number "8"; gene_name "KCNT1"; ref_gene_id "ENSG00000107147";
chr9	StringTie	exon	135757298	135757381	1000	+	.	gene_id "MSTRG.201404"; transcript_id "ENST00000631073"; exon_number "9"; gene_name "KCNT1"; ref_gene_id "ENSG00000107147";
chr9	StringTie	exon	135758414	135758508	1000	+	.	gene_id "MSTRG.201404"; transcript_id "ENST00000631073"; exon_number "10"; gene_name "KCNT1"; ref_gene_id "ENSG00000107147";
chr9	StringTie	exon	135759679	135759859	1000	+	.	gene_id "MSTRG.201404"; transcript_id "ENST00000631073"; exon_number "11"; gene_name "KCNT1"; ref_gene_id "ENSG00000107147";
chr9	StringTie	exon	135765031	135765195	1000	+	.	gene_id "MSTRG.201404"; transcript_id "ENST00000631073"; exon_number "12"; gene_name "KCNT1"; ref_gene_id "ENSG00000107147";
chr9	StringTie	exon	135765624	135765760	1000	+	.	gene_id "MSTRG.201404"; transcript_id "ENST00000631073"; exon_number "13"; gene_name "KCNT1"; ref_gene_id "ENSG00000107147";
chr9	StringTie	exon	135768610	135768673	1000	+	.	gene_id "MSTRG.201404"; transcript_id "ENST00000631073"; exon_number "14"; gene_name "KCNT1"; ref_gene_id "ENSG00000107147";
chr9	StringTie	exon	135768829	135768937	1000	+	.	gene_id "MSTRG.201404"; transcript_id "ENST00000631073"; exon_number "15"; gene_name "KCNT1"; ref_gene_id "ENSG00000107147";
chr9	StringTie	exon	135769947	135770055	1000	+	.	gene_id "MSTRG.201404"; transcript_id "ENST00000631073"; exon_number "16"; gene_name "KCNT1"; ref_gene_id "ENSG00000107147";
chr9	StringTie	exon	135770298	135770447	1000	+	.	gene_id "MSTRG.201404"; transcript_id "ENST00000631073"; exon_number "17"; gene_name "KCNT1"; ref_gene_id "ENSG00000107147";
chr9	StringTie	exon	135770857	135771095	1000	+	.	gene_id "MSTRG.201404"; transcript_id "ENST00000631073"; exon_number "18"; gene_name "KCNT1"; ref_gene_id "ENSG00000107147";
chr9	StringTie	exon	135772715	135772949	1000	+	.	gene_id "MSTRG.201404"; transcript_id "ENST00000631073"; exon_number "19"; gene_name "KCNT1"; ref_gene_id "ENSG00000107147";
chr9	StringTie	exon	135775310	135775415	1000	+	.	gene_id "MSTRG.201404"; transcript_id "ENST00000631073"; exon_number "20"; gene_name "KCNT1"; ref_gene_id "ENSG00000107147";
chr9	StringTie	exon	135777338	135777510	1000	+	.	gene_id "MSTRG.201404"; transcript_id "ENST00000631073"; exon_number "21"; gene_name "KCNT1"; ref_gene_id "ENSG00000107147";
chr9	StringTie	exon	135778424	135778495	1000	+	.	gene_id "MSTRG.201404"; transcript_id "ENST00000631073"; exon_number "22"; gene_name "KCNT1"; ref_gene_id "ENSG00000107147";
chr9	StringTie	exon	135778688	135778822	1000	+	.	gene_id "MSTRG.201404"; transcript_id "ENST00000631073"; exon_number "23"; gene_name "KCNT1"; ref_gene_id "ENSG00000107147";
chr9	StringTie	exon	135779359	135779470	1000	+	.	gene_id "MSTRG.201404"; transcript_id "ENST00000631073"; exon_number "24"; gene_name "KCNT1"; ref_gene_id "ENSG00000107147";
chr9	StringTie	exon	135784024	135784125	1000	+	.	gene_id "MSTRG.201404"; transcript_id "ENST00000631073"; exon_number "25"; gene_name "KCNT1"; ref_gene_id "ENSG00000107147";
chr9	StringTie	exon	135784535	135784618	1000	+	.	gene_id "MSTRG.201404"; transcript_id "ENST00000631073"; exon_number "26"; gene_name "KCNT1"; ref_gene_id "ENSG00000107147";
chr9	StringTie	exon	135784761	135784889	1000	+	.	gene_id "MSTRG.201404"; transcript_id "ENST00000631073"; exon_number "27"; gene_name "KCNT1"; ref_gene_id "ENSG00000107147";
chr9	StringTie	exon	135785310	135785330	1000	+	.	gene_id "MSTRG.201404"; transcript_id "ENST00000631073"; exon_number "28"; gene_name "KCNT1"; ref_gene_id "ENSG00000107147";
chr9	StringTie	exon	135786197	135786521	1000	+	.	gene_id "MSTRG.201404"; transcript_id "ENST00000631073"; exon_number "29"; gene_name "KCNT1"; ref_gene_id "ENSG00000107147";
chr9	StringTie	exon	135788100	135788162	1000	+	.	gene_id "MSTRG.201404"; transcript_id "ENST00000631073"; exon_number "30"; gene_name "KCNT1"; ref_gene_id "ENSG00000107147";
chr9	StringTie	exon	135791797	135791881	1000	+	.	gene_id "MSTRG.201404"; transcript_id "ENST00000631073"; exon_number "31"; gene_name "KCNT1"; ref_gene_id "ENSG00000107147";
chr9	StringTie	exon	135792041	135792387	1000	+	.	gene_id "MSTRG.201404"; transcript_id "ENST00000631073"; exon_number "32"; gene_name "KCNT1"; ref_gene_id "ENSG00000107147";
chr9	StringTie	transcript	135772858	135784858	1000	+	.	gene_id "MSTRG.201404"; transcript_id "ENST00000631193"; gene_name "KCNT1"; ref_gene_id "ENSG00000107147";
chr9	StringTie	exon	135772858	135772949	1000	+	.	gene_id "MSTRG.201404"; transcript_id "ENST00000631193"; exon_number "1"; gene_name "KCNT1"; ref_gene_id "ENSG00000107147";
chr9	StringTie	exon	135775310	135775415	1000	+	.	gene_id "MSTRG.201404"; transcript_id "ENST00000631193"; exon_number "2"; gene_name "KCNT1"; ref_gene_id "ENSG00000107147";
chr9	StringTie	exon	135777338	135777510	1000	+	.	gene_id "MSTRG.201404"; transcript_id "ENST00000631193"; exon_number "3"; gene_name "KCNT1"; ref_gene_id "ENSG00000107147";
chr9	StringTie	exon	135778407	135778495	1000	+	.	gene_id "MSTRG.201404"; transcript_id "ENST00000631193"; exon_number "4"; gene_name "KCNT1"; ref_gene_id "ENSG00000107147";
chr9	StringTie	exon	135778688	135778822	1000	+	.	gene_id "MSTRG.201404"; transcript_id "ENST00000631193"; exon_number "5"; gene_name "KCNT1"; ref_gene_id "ENSG00000107147";
chr9	StringTie	exon	135779359	135779470	1000	+	.	gene_id "MSTRG.201404"; transcript_id "ENST00000631193"; exon_number "6"; gene_name "KCNT1"; ref_gene_id "ENSG00000107147";
chr9	StringTie	exon	135784024	135784125	1000	+	.	gene_id "MSTRG.201404"; transcript_id "ENST00000631193"; exon_number "7"; gene_name "KCNT1"; ref_gene_id "ENSG00000107147";
chr9	StringTie	exon	135784535	135784618	1000	+	.	gene_id "MSTRG.201404"; transcript_id "ENST00000631193"; exon_number "8"; gene_name "KCNT1"; ref_gene_id "ENSG00000107147";
chr9	StringTie	exon	135784761	135784858	1000	+	.	gene_id "MSTRG.201404"; transcript_id "ENST00000631193"; exon_number "9"; gene_name "KCNT1"; ref_gene_id "ENSG00000107147";
chr9	StringTie	transcript	135765734	135768848	1000	+	.	gene_id "MSTRG.201404"; transcript_id "ENST00000636003"; gene_name "KCNT1"; ref_gene_id "ENSG00000107147";
chr9	StringTie	exon	135765734	135765760	1000	+	.	gene_id "MSTRG.201404"; transcript_id "ENST00000636003"; exon_number "1"; gene_name "KCNT1"; ref_gene_id "ENSG00000107147";
chr9	StringTie	exon	135768610	135768673	1000	+	.	gene_id "MSTRG.201404"; transcript_id "ENST00000636003"; exon_number "2"; gene_name "KCNT1"; ref_gene_id "ENSG00000107147";
chr9	StringTie	exon	135768781	135768848	1000	+	.	gene_id "MSTRG.201404"; transcript_id "ENST00000636003"; exon_number "3"; gene_name "KCNT1"; ref_gene_id "ENSG00000107147";
chr9	StringTie	transcript	135702331	135703064	1000	+	.	gene_id "MSTRG.201404"; transcript_id "ENST00000636274"; gene_name "KCNT1"; ref_gene_id "ENSG00000107147";
chr9	StringTie	exon	135702331	135702368	1000	+	.	gene_id "MSTRG.201404"; transcript_id "ENST00000636274"; exon_number "1"; gene_name "KCNT1"; ref_gene_id "ENSG00000107147";
chr9	StringTie	exon	135703003	135703064	1000	+	.	gene_id "MSTRG.201404"; transcript_id "ENST00000636274"; exon_number "2"; gene_name "KCNT1"; ref_gene_id "ENSG00000107147";
chr9	StringTie	transcript	135703083	135714610	1000	+	.	gene_id "MSTRG.201404"; transcript_id "ENST00000636613"; gene_name "KCNT1"; ref_gene_id "ENSG00000107147";
chr9	StringTie	exon	135703083	135703148	1000	+	.	gene_id "MSTRG.201404"; transcript_id "ENST00000636613"; exon_number "1"; gene_name "KCNT1"; ref_gene_id "ENSG00000107147";
chr9	StringTie	exon	135714577	135714610	1000	+	.	gene_id "MSTRG.201404"; transcript_id "ENST00000636613"; exon_number "2"; gene_name "KCNT1"; ref_gene_id "ENSG00000107147";
chr9	StringTie	transcript	135751020	135752129	1000	+	.	gene_id "MSTRG.201404"; transcript_id "ENST00000636961"; gene_name "KCNT1"; ref_gene_id "ENSG00000107147";
chr9	StringTie	exon	135751020	135751041	1000	+	.	gene_id "MSTRG.201404"; transcript_id "ENST00000636961"; exon_number "1"; gene_name "KCNT1"; ref_gene_id "ENSG00000107147";
chr9	StringTie	exon	135752052	135752129	1000	+	.	gene_id "MSTRG.201404"; transcript_id "ENST00000636961"; exon_number "2"; gene_name "KCNT1"; ref_gene_id "ENSG00000107147";
chr9	StringTie	transcript	135765697	135766756	1000	+	.	gene_id "MSTRG.201404"; transcript_id "ENST00000636995"; gene_name "KCNT1"; ref_gene_id "ENSG00000107147";
chr9	StringTie	exon	135765697	135765760	1000	+	.	gene_id "MSTRG.201404"; transcript_id "ENST00000636995"; exon_number "1"; gene_name "KCNT1"; ref_gene_id "ENSG00000107147";
chr9	StringTie	exon	135766681	135766756	1000	+	.	gene_id "MSTRG.201404"; transcript_id "ENST00000636995"; exon_number "2"; gene_name "KCNT1"; ref_gene_id "ENSG00000107147";
chr9	StringTie	transcript	135736960	135750177	1000	+	.	gene_id "MSTRG.201404"; transcript_id "ENST00000637018"; gene_name "KCNT1"; ref_gene_id "ENSG00000107147";
chr9	StringTie	exon	135736960	135737018	1000	+	.	gene_id "MSTRG.201404"; transcript_id "ENST00000637018"; exon_number "1"; gene_name "KCNT1"; ref_gene_id "ENSG00000107147";
chr9	StringTie	exon	135750098	135750177	1000	+	.	gene_id "MSTRG.201404"; transcript_id "ENST00000637018"; exon_number "2"; gene_name "KCNT1"; ref_gene_id "ENSG00000107147";
chr9	StringTie	transcript	135768627	135768830	1000	+	.	gene_id "MSTRG.201404"; transcript_id "ENST00000637082"; gene_name "KCNT1"; ref_gene_id "ENSG00000107147";
chr9	StringTie	exon	135768627	135768673	1000	+	.	gene_id "MSTRG.201404"; transcript_id "ENST00000637082"; exon_number "1"; gene_name "KCNT1"; ref_gene_id "ENSG00000107147";
chr9	StringTie	exon	135768778	135768830	1000	+	.	gene_id "MSTRG.201404"; transcript_id "ENST00000637082"; exon_number "2"; gene_name "KCNT1"; ref_gene_id "ENSG00000107147";
chr9	StringTie	transcript	135771114	135772752	1000	+	.	gene_id "MSTRG.201404"; transcript_id "ENST00000637090"; gene_name "KCNT1"; ref_gene_id "ENSG00000107147";
chr9	StringTie	exon	135771114	135771175	1000	+	.	gene_id "MSTRG.201404"; transcript_id "ENST00000637090"; exon_number "1"; gene_name "KCNT1"; ref_gene_id "ENSG00000107147";
chr9	StringTie	exon	135772715	135772752	1000	+	.	gene_id "MSTRG.201404"; transcript_id "ENST00000637090"; exon_number "2"; gene_name "KCNT1"; ref_gene_id "ENSG00000107147";
chr9	StringTie	transcript	135766706	135768645	1000	+	.	gene_id "MSTRG.201404"; transcript_id "ENST00000637668"; gene_name "KCNT1"; ref_gene_id "ENSG00000107147";
chr9	StringTie	exon	135766706	135766769	1000	+	.	gene_id "MSTRG.201404"; transcript_id "ENST00000637668"; exon_number "1"; gene_name "KCNT1"; ref_gene_id "ENSG00000107147";
chr9	StringTie	exon	135768610	135768645	1000	+	.	gene_id "MSTRG.201404"; transcript_id "ENST00000637668"; exon_number "2"; gene_name "KCNT1"; ref_gene_id "ENSG00000107147";
chr9	StringTie	transcript	135765685	135768494	1000	+	.	gene_id "MSTRG.201404"; transcript_id "ENST00000637798"; gene_name "KCNT1"; ref_gene_id "ENSG00000107147";
chr9	StringTie	exon	135765685	135765760	1000	+	.	gene_id "MSTRG.201404"; transcript_id "ENST00000637798"; exon_number "1"; gene_name "KCNT1"; ref_gene_id "ENSG00000107147";
chr9	StringTie	exon	135768471	135768494	1000	+	.	gene_id "MSTRG.201404"; transcript_id "ENST00000637798"; exon_number "2"; gene_name "KCNT1"; ref_gene_id "ENSG00000107147";
chr9	StringTie	transcript	135736727	135736993	1000	+	.	gene_id "MSTRG.201404"; transcript_id "ENST00000638022"; gene_name "KCNT1"; ref_gene_id "ENSG00000107147";
chr9	StringTie	exon	135736727	135736787	1000	+	.	gene_id "MSTRG.201404"; transcript_id "ENST00000638022"; exon_number "1"; gene_name "KCNT1"; ref_gene_id "ENSG00000107147";
chr9	StringTie	exon	135736955	135736993	1000	+	.	gene_id "MSTRG.201404"; transcript_id "ENST00000638022"; exon_number "2"; gene_name "KCNT1"; ref_gene_id "ENSG00000107147";
chr9	StringTie	transcript	135750109	135750580	1000	+	.	gene_id "MSTRG.201404"; transcript_id "ENST00000638123"; gene_name "KCNT1"; ref_gene_id "ENSG00000107147";
chr9	StringTie	exon	135750109	135750177	1000	+	.	gene_id "MSTRG.201404"; transcript_id "ENST00000638123"; exon_number "1"; gene_name "KCNT1"; ref_gene_id "ENSG00000107147";
chr9	StringTie	exon	135750550	135750580	1000	+	.	gene_id "MSTRG.201404"; transcript_id "ENST00000638123"; exon_number "2"; gene_name "KCNT1"; ref_gene_id "ENSG00000107147";
chr9	StringTie	transcript	135702004	135795504	1000	+	.	gene_id "MSTRG.201404"; transcript_id "MSTRG.201404.1";
chr9	StringTie	exon	135702004	135702368	1000	+	.	gene_id "MSTRG.201404"; transcript_id "MSTRG.201404.1"; exon_number "1";
chr9	StringTie	exon	135714577	135714720	1000	+	.	gene_id "MSTRG.201404"; transcript_id "MSTRG.201404.1"; exon_number "2";
chr9	StringTie	exon	135742772	135742813	1000	+	.	gene_id "MSTRG.201404"; transcript_id "MSTRG.201404.1"; exon_number "3";
chr9	StringTie	exon	135750098	135750177	1000	+	.	gene_id "MSTRG.201404"; transcript_id "MSTRG.201404.1"; exon_number "4";
chr9	StringTie	exon	135750942	135751041	1000	+	.	gene_id "MSTRG.201404"; transcript_id "MSTRG.201404.1"; exon_number "5";
chr9	StringTie	exon	135753937	135753993	1000	+	.	gene_id "MSTRG.201404"; transcript_id "MSTRG.201404.1"; exon_number "6";
chr9	StringTie	exon	135755121	135755169	1000	+	.	gene_id "MSTRG.201404"; transcript_id "MSTRG.201404.1"; exon_number "7";
chr9	StringTie	exon	135756873	135756932	1000	+	.	gene_id "MSTRG.201404"; transcript_id "MSTRG.201404.1"; exon_number "8";
chr9	StringTie	exon	135757156	135757230	1000	+	.	gene_id "MSTRG.201404"; transcript_id "MSTRG.201404.1"; exon_number "9";
chr9	StringTie	exon	135757298	135757381	1000	+	.	gene_id "MSTRG.201404"; transcript_id "MSTRG.201404.1"; exon_number "10";
chr9	StringTie	exon	135758414	135758508	1000	+	.	gene_id "MSTRG.201404"; transcript_id "MSTRG.201404.1"; exon_number "11";
chr9	StringTie	exon	135759679	135759859	1000	+	.	gene_id "MSTRG.201404"; transcript_id "MSTRG.201404.1"; exon_number "12";
chr9	StringTie	exon	135765031	135765195	1000	+	.	gene_id "MSTRG.201404"; transcript_id "MSTRG.201404.1"; exon_number "13";
chr9	StringTie	exon	135765624	135765760	1000	+	.	gene_id "MSTRG.201404"; transcript_id "MSTRG.201404.1"; exon_number "14";
chr9	StringTie	exon	135768610	135768673	1000	+	.	gene_id "MSTRG.201404"; transcript_id "MSTRG.201404.1"; exon_number "15";
chr9	StringTie	exon	135768829	135768937	1000	+	.	gene_id "MSTRG.201404"; transcript_id "MSTRG.201404.1"; exon_number "16";
chr9	StringTie	exon	135769947	135770055	1000	+	.	gene_id "MSTRG.201404"; transcript_id "MSTRG.201404.1"; exon_number "17";
chr9	StringTie	exon	135770298	135770447	1000	+	.	gene_id "MSTRG.201404"; transcript_id "MSTRG.201404.1"; exon_number "18";
chr9	StringTie	exon	135770857	135771095	1000	+	.	gene_id "MSTRG.201404"; transcript_id "MSTRG.201404.1"; exon_number "19";
chr9	StringTie	exon	135772715	135772949	1000	+	.	gene_id "MSTRG.201404"; transcript_id "MSTRG.201404.1"; exon_number "20";
chr9	StringTie	exon	135775310	135775415	1000	+	.	gene_id "MSTRG.201404"; transcript_id "MSTRG.201404.1"; exon_number "21";
chr9	StringTie	exon	135777338	135777510	1000	+	.	gene_id "MSTRG.201404"; transcript_id "MSTRG.201404.1"; exon_number "22";
chr9	StringTie	exon	135778424	135778495	1000	+	.	gene_id "MSTRG.201404"; transcript_id "MSTRG.201404.1"; exon_number "23";
chr9	StringTie	exon	135778688	135778822	1000	+	.	gene_id "MSTRG.201404"; transcript_id "MSTRG.201404.1"; exon_number "24";
chr9	StringTie	exon	135779359	135779470	1000	+	.	gene_id "MSTRG.201404"; transcript_id "MSTRG.201404.1"; exon_number "25";
chr9	StringTie	exon	135784024	135784125	1000	+	.	gene_id "MSTRG.201404"; transcript_id "MSTRG.201404.1"; exon_number "26";
chr9	StringTie	exon	135784535	135784618	1000	+	.	gene_id "MSTRG.201404"; transcript_id "MSTRG.201404.1"; exon_number "27";
chr9	StringTie	exon	135784761	135784889	1000	+	.	gene_id "MSTRG.201404"; transcript_id "MSTRG.201404.1"; exon_number "28";
chr9	StringTie	exon	135785310	135785330	1000	+	.	gene_id "MSTRG.201404"; transcript_id "MSTRG.201404.1"; exon_number "29";
chr9	StringTie	exon	135786197	135786521	1000	+	.	gene_id "MSTRG.201404"; transcript_id "MSTRG.201404.1"; exon_number "30";
chr9	StringTie	exon	135788100	135788162	1000	+	.	gene_id "MSTRG.201404"; transcript_id "MSTRG.201404.1"; exon_number "31";
chr9	StringTie	exon	135791797	135791881	1000	+	.	gene_id "MSTRG.201404"; transcript_id "MSTRG.201404.1"; exon_number "32";
chr9	StringTie	exon	135792041	135794665	1000	+	.	gene_id "MSTRG.201404"; transcript_id "MSTRG.201404.1"; exon_number "33";
chr9	StringTie	exon	135794766	135795504	1000	+	.	gene_id "MSTRG.201404"; transcript_id "MSTRG.201404.1"; exon_number "34";
chr9	StringTie	transcript	135703746	135792161	1000	+	.	gene_id "MSTRG.201404"; transcript_id "MSTRG.201404.10";
chr9	StringTie	exon	135703746	135704960	1000	+	.	gene_id "MSTRG.201404"; transcript_id "MSTRG.201404.10"; exon_number "1";
chr9	StringTie	exon	135714577	135714720	1000	+	.	gene_id "MSTRG.201404"; transcript_id "MSTRG.201404.10"; exon_number "2";
chr9	StringTie	exon	135742772	135742813	1000	+	.	gene_id "MSTRG.201404"; transcript_id "MSTRG.201404.10"; exon_number "3";
chr9	StringTie	exon	135750098	135750177	1000	+	.	gene_id "MSTRG.201404"; transcript_id "MSTRG.201404.10"; exon_number "4";
chr9	StringTie	exon	135750942	135751041	1000	+	.	gene_id "MSTRG.201404"; transcript_id "MSTRG.201404.10"; exon_number "5";
chr9	StringTie	exon	135753937	135753993	1000	+	.	gene_id "MSTRG.201404"; transcript_id "MSTRG.201404.10"; exon_number "6";
chr9	StringTie	exon	135755121	135755169	1000	+	.	gene_id "MSTRG.201404"; transcript_id "MSTRG.201404.10"; exon_number "7";
chr9	StringTie	exon	135756873	135756932	1000	+	.	gene_id "MSTRG.201404"; transcript_id "MSTRG.201404.10"; exon_number "8";
chr9	StringTie	exon	135757156	135757230	1000	+	.	gene_id "MSTRG.201404"; transcript_id "MSTRG.201404.10"; exon_number "9";
chr9	StringTie	exon	135757298	135757381	1000	+	.	gene_id "MSTRG.201404"; transcript_id "MSTRG.201404.10"; exon_number "10";
chr9	StringTie	exon	135758414	135758508	1000	+	.	gene_id "MSTRG.201404"; transcript_id "MSTRG.201404.10"; exon_number "11";
chr9	StringTie	exon	135759679	135759859	1000	+	.	gene_id "MSTRG.201404"; transcript_id "MSTRG.201404.10"; exon_number "12";
chr9	StringTie	exon	135765031	135765195	1000	+	.	gene_id "MSTRG.201404"; transcript_id "MSTRG.201404.10"; exon_number "13";
chr9	StringTie	exon	135765624	135765760	1000	+	.	gene_id "MSTRG.201404"; transcript_id "MSTRG.201404.10"; exon_number "14";
chr9	StringTie	exon	135768610	135768673	1000	+	.	gene_id "MSTRG.201404"; transcript_id "MSTRG.201404.10"; exon_number "15";
chr9	StringTie	exon	135768829	135768937	1000	+	.	gene_id "MSTRG.201404"; transcript_id "MSTRG.201404.10"; exon_number "16";
chr9	StringTie	exon	135769947	135770055	1000	+	.	gene_id "MSTRG.201404"; transcript_id "MSTRG.201404.10"; exon_number "17";
chr9	StringTie	exon	135770298	135770447	1000	+	.	gene_id "MSTRG.201404"; transcript_id "MSTRG.201404.10"; exon_number "18";
chr9	StringTie	exon	135770857	135771095	1000	+	.	gene_id "MSTRG.201404"; transcript_id "MSTRG.201404.10"; exon_number "19";
chr9	StringTie	exon	135772715	135772949	1000	+	.	gene_id "MSTRG.201404"; transcript_id "MSTRG.201404.10"; exon_number "20";
chr9	StringTie	exon	135775310	135775415	1000	+	.	gene_id "MSTRG.201404"; transcript_id "MSTRG.201404.10"; exon_number "21";
chr9	StringTie	exon	135777338	135777510	1000	+	.	gene_id "MSTRG.201404"; transcript_id "MSTRG.201404.10"; exon_number "22";
chr9	StringTie	exon	135778424	135778495	1000	+	.	gene_id "MSTRG.201404"; transcript_id "MSTRG.201404.10"; exon_number "23";
chr9	StringTie	exon	135778688	135778822	1000	+	.	gene_id "MSTRG.201404"; transcript_id "MSTRG.201404.10"; exon_number "24";
chr9	StringTie	exon	135779359	135779470	1000	+	.	gene_id "MSTRG.201404"; transcript_id "MSTRG.201404.10"; exon_number "25";
chr9	StringTie	exon	135784024	135784125	1000	+	.	gene_id "MSTRG.201404"; transcript_id "MSTRG.201404.10"; exon_number "26";
chr9	StringTie	exon	135784535	135784618	1000	+	.	gene_id "MSTRG.201404"; transcript_id "MSTRG.201404.10"; exon_number "27";
chr9	StringTie	exon	135784761	135784889	1000	+	.	gene_id "MSTRG.201404"; transcript_id "MSTRG.201404.10"; exon_number "28";
chr9	StringTie	exon	135785310	135785330	1000	+	.	gene_id "MSTRG.201404"; transcript_id "MSTRG.201404.10"; exon_number "29";
chr9	StringTie	exon	135786197	135786521	1000	+	.	gene_id "MSTRG.201404"; transcript_id "MSTRG.201404.10"; exon_number "30";
chr9	StringTie	exon	135788100	135788162	1000	+	.	gene_id "MSTRG.201404"; transcript_id "MSTRG.201404.10"; exon_number "31";
chr9	StringTie	exon	135791797	135791881	1000	+	.	gene_id "MSTRG.201404"; transcript_id "MSTRG.201404.10"; exon_number "32";
chr9	StringTie	exon	135792041	135792161	1000	+	.	gene_id "MSTRG.201404"; transcript_id "MSTRG.201404.10"; exon_number "33";
chr9	StringTie	transcript	135768654	135795455	1000	+	.	gene_id "MSTRG.201404"; transcript_id "MSTRG.201404.101";
chr9	StringTie	exon	135768654	135768673	1000	+	.	gene_id "MSTRG.201404"; transcript_id "MSTRG.201404.101"; exon_number "1";
chr9	StringTie	exon	135768829	135768937	1000	+	.	gene_id "MSTRG.201404"; transcript_id "MSTRG.201404.101"; exon_number "2";
chr9	StringTie	exon	135769947	135770055	1000	+	.	gene_id "MSTRG.201404"; transcript_id "MSTRG.201404.101"; exon_number "3";
chr9	StringTie	exon	135770298	135770763	1000	+	.	gene_id "MSTRG.201404"; transcript_id "MSTRG.201404.101"; exon_number "4";
chr9	StringTie	exon	135770857	135771095	1000	+	.	gene_id "MSTRG.201404"; transcript_id "MSTRG.201404.101"; exon_number "5";
chr9	StringTie	exon	135772715	135772949	1000	+	.	gene_id "MSTRG.201404"; transcript_id "MSTRG.201404.101"; exon_number "6";
chr9	StringTie	exon	135775310	135775415	1000	+	.	gene_id "MSTRG.201404"; transcript_id "MSTRG.201404.101"; exon_number "7";
chr9	StringTie	exon	135777338	135777510	1000	+	.	gene_id "MSTRG.201404"; transcript_id "MSTRG.201404.101"; exon_number "8";
chr9	StringTie	exon	135778424	135778495	1000	+	.	gene_id "MSTRG.201404"; transcript_id "MSTRG.201404.101"; exon_number "9";
chr9	StringTie	exon	135778688	135778822	1000	+	.	gene_id "MSTRG.201404"; transcript_id "MSTRG.201404.101"; exon_number "10";
chr9	StringTie	exon	135779359	135779470	1000	+	.	gene_id "MSTRG.201404"; transcript_id "MSTRG.201404.101"; exon_number "11";
chr9	StringTie	exon	135784024	135784125	1000	+	.	gene_id "MSTRG.201404"; transcript_id "MSTRG.201404.101"; exon_number "12";
chr9	StringTie	exon	135784535	135784618	1000	+	.	gene_id "MSTRG.201404"; transcript_id "MSTRG.201404.101"; exon_number "13";
chr9	StringTie	exon	135784761	135784889	1000	+	.	gene_id "MSTRG.201404"; transcript_id "MSTRG.201404.101"; exon_number "14";
chr9	StringTie	exon	135785310	135785330	1000	+	.	gene_id "MSTRG.201404"; transcript_id "MSTRG.201404.101"; exon_number "15";
chr9	StringTie	exon	135786197	135786521	1000	+	.	gene_id "MSTRG.201404"; transcript_id "MSTRG.201404.101"; exon_number "16";
chr9	StringTie	exon	135791797	135791881	1000	+	.	gene_id "MSTRG.201404"; transcript_id "MSTRG.201404.101"; exon_number "17";
chr9	StringTie	exon	135792041	135795455	1000	+	.	gene_id "MSTRG.201404"; transcript_id "MSTRG.201404.101"; exon_number "18";
chr9	StringTie	transcript	135769208	135779026	1000	+	.	gene_id "MSTRG.201404"; transcript_id "MSTRG.201404.102";
chr9	StringTie	exon	135769208	135769240	1000	+	.	gene_id "MSTRG.201404"; transcript_id "MSTRG.201404.102"; exon_number "1";
chr9	StringTie	exon	135769947	135770055	1000	+	.	gene_id "MSTRG.201404"; transcript_id "MSTRG.201404.102"; exon_number "2";
chr9	StringTie	exon	135770857	135771095	1000	+	.	gene_id "MSTRG.201404"; transcript_id "MSTRG.201404.102"; exon_number "3";
chr9	StringTie	exon	135772715	135772949	1000	+	.	gene_id "MSTRG.201404"; transcript_id "MSTRG.201404.102"; exon_number "4";
chr9	StringTie	exon	135775310	135775415	1000	+	.	gene_id "MSTRG.201404"; transcript_id "MSTRG.201404.102"; exon_number "5";
chr9	StringTie	exon	135777338	135779026	1000	+	.	gene_id "MSTRG.201404"; transcript_id "MSTRG.201404.102"; exon_number "6";
chr9	StringTie	transcript	135769208	135795446	1000	+	.	gene_id "MSTRG.201404"; transcript_id "MSTRG.201404.103";
chr9	StringTie	exon	135769208	135769240	1000	+	.	gene_id "MSTRG.201404"; transcript_id "MSTRG.201404.103"; exon_number "1";
chr9	StringTie	exon	135769947	135770055	1000	+	.	gene_id "MSTRG.201404"; transcript_id "MSTRG.201404.103"; exon_number "2";
chr9	StringTie	exon	135770298	135770447	1000	+	.	gene_id "MSTRG.201404"; transcript_id "MSTRG.201404.103"; exon_number "3";
chr9	StringTie	exon	135770857	135771095	1000	+	.	gene_id "MSTRG.201404"; transcript_id "MSTRG.201404.103"; exon_number "4";
chr9	StringTie	exon	135772721	135772949	1000	+	.	gene_id "MSTRG.201404"; transcript_id "MSTRG.201404.103"; exon_number "5";
chr9	StringTie	exon	135775310	135775415	1000	+	.	gene_id "MSTRG.201404"; transcript_id "MSTRG.201404.103"; exon_number "6";
chr9	StringTie	exon	135777338	135777510	1000	+	.	gene_id "MSTRG.201404"; transcript_id "MSTRG.201404.103"; exon_number "7";
chr9	StringTie	exon	135778424	135778495	1000	+	.	gene_id "MSTRG.201404"; transcript_id "MSTRG.201404.103"; exon_number "8";
chr9	StringTie	exon	135778688	135778822	1000	+	.	gene_id "MSTRG.201404"; transcript_id "MSTRG.201404.103"; exon_number "9";
chr9	StringTie	exon	135779359	135779470	1000	+	.	gene_id "MSTRG.201404"; transcript_id "MSTRG.201404.103"; exon_number "10";
chr9	StringTie	exon	135784024	135784125	1000	+	.	gene_id "MSTRG.201404"; transcript_id "MSTRG.201404.103"; exon_number "11";
chr9	StringTie	exon	135784535	135784618	1000	+	.	gene_id "MSTRG.201404"; transcript_id "MSTRG.201404.103"; exon_number "12";
chr9	StringTie	exon	135784761	135784889	1000	+	.	gene_id "MSTRG.201404"; transcript_id "MSTRG.201404.103"; exon_number "13";
chr9	StringTie	exon	135785310	135786521	1000	+	.	gene_id "MSTRG.201404"; transcript_id "MSTRG.201404.103"; exon_number "14";
chr9	StringTie	exon	135788100	135788162	1000	+	.	gene_id "MSTRG.201404"; transcript_id "MSTRG.201404.103"; exon_number "15";
chr9	StringTie	exon	135791797	135791881	1000	+	.	gene_id "MSTRG.201404"; transcript_id "MSTRG.201404.103"; exon_number "16";
chr9	StringTie	exon	135792041	135795446	1000	+	.	gene_id "MSTRG.201404"; transcript_id "MSTRG.201404.103"; exon_number "17";
chr9	StringTie	transcript	135769386	135793150	1000	+	.	gene_id "MSTRG.201404"; transcript_id "MSTRG.201404.104";
chr9	StringTie	exon	135769386	135769519	1000	+	.	gene_id "MSTRG.201404"; transcript_id "MSTRG.201404.104"; exon_number "1";
chr9	StringTie	exon	135769947	135770055	1000	+	.	gene_id "MSTRG.201404"; transcript_id "MSTRG.201404.104"; exon_number "2";
chr9	StringTie	exon	135770298	135770447	1000	+	.	gene_id "MSTRG.201404"; transcript_id "MSTRG.201404.104"; exon_number "3";
chr9	StringTie	exon	135770857	135771095	1000	+	.	gene_id "MSTRG.201404"; transcript_id "MSTRG.201404.104"; exon_number "4";
chr9	StringTie	exon	135772715	135772949	1000	+	.	gene_id "MSTRG.201404"; transcript_id "MSTRG.201404.104"; exon_number "5";
chr9	StringTie	exon	135775310	135775415	1000	+	.	gene_id "MSTRG.201404"; transcript_id "MSTRG.201404.104"; exon_number "6";
chr9	StringTie	exon	135777338	135777510	1000	+	.	gene_id "MSTRG.201404"; transcript_id "MSTRG.201404.104"; exon_number "7";
chr9	StringTie	exon	135778688	135778822	1000	+	.	gene_id "MSTRG.201404"; transcript_id "MSTRG.201404.104"; exon_number "8";
chr9	StringTie	exon	135779359	135779470	1000	+	.	gene_id "MSTRG.201404"; transcript_id "MSTRG.201404.104"; exon_number "9";
chr9	StringTie	exon	135784024	135784125	1000	+	.	gene_id "MSTRG.201404"; transcript_id "MSTRG.201404.104"; exon_number "10";
chr9	StringTie	exon	135784535	135784618	1000	+	.	gene_id "MSTRG.201404"; transcript_id "MSTRG.201404.104"; exon_number "11";
chr9	StringTie	exon	135784761	135784889	1000	+	.	gene_id "MSTRG.201404"; transcript_id "MSTRG.201404.104"; exon_number "12";
chr9	StringTie	exon	135785310	135785330	1000	+	.	gene_id "MSTRG.201404"; transcript_id "MSTRG.201404.104"; exon_number "13";
chr9	StringTie	exon	135786197	135786521	1000	+	.	gene_id "MSTRG.201404"; transcript_id "MSTRG.201404.104"; exon_number "14";
chr9	StringTie	exon	135791797	135791881	1000	+	.	gene_id "MSTRG.201404"; transcript_id "MSTRG.201404.104"; exon_number "15";
chr9	StringTie	exon	135792041	135793150	1000	+	.	gene_id "MSTRG.201404"; transcript_id "MSTRG.201404.104"; exon_number "16";
chr9	StringTie	transcript	135769386	135794833	1000	+	.	gene_id "MSTRG.201404"; transcript_id "MSTRG.201404.105";
chr9	StringTie	exon	135769386	135769519	1000	+	.	gene_id "MSTRG.201404"; transcript_id "MSTRG.201404.105"; exon_number "1";
chr9	StringTie	exon	135769947	135770055	1000	+	.	gene_id "MSTRG.201404"; transcript_id "MSTRG.201404.105"; exon_number "2";
chr9	StringTie	exon	135770857	135771095	1000	+	.	gene_id "MSTRG.201404"; transcript_id "MSTRG.201404.105"; exon_number "3";
chr9	StringTie	exon	135772715	135772949	1000	+	.	gene_id "MSTRG.201404"; transcript_id "MSTRG.201404.105"; exon_number "4";
chr9	StringTie	exon	135775310	135775415	1000	+	.	gene_id "MSTRG.201404"; transcript_id "MSTRG.201404.105"; exon_number "5";
chr9	StringTie	exon	135777338	135777510	1000	+	.	gene_id "MSTRG.201404"; transcript_id "MSTRG.201404.105"; exon_number "6";
chr9	StringTie	exon	135778424	135778495	1000	+	.	gene_id "MSTRG.201404"; transcript_id "MSTRG.201404.105"; exon_number "7";
chr9	StringTie	exon	135778688	135778822	1000	+	.	gene_id "MSTRG.201404"; transcript_id "MSTRG.201404.105"; exon_number "8";
chr9	StringTie	exon	135779359	135779470	1000	+	.	gene_id "MSTRG.201404"; transcript_id "MSTRG.201404.105"; exon_number "9";
chr9	StringTie	exon	135784024	135784125	1000	+	.	gene_id "MSTRG.201404"; transcript_id "MSTRG.201404.105"; exon_number "10";
chr9	StringTie	exon	135784535	135784618	1000	+	.	gene_id "MSTRG.201404"; transcript_id "MSTRG.201404.105"; exon_number "11";
chr9	StringTie	exon	135784761	135784889	1000	+	.	gene_id "MSTRG.201404"; transcript_id "MSTRG.201404.105"; exon_number "12";
chr9	StringTie	exon	135785310	135786521	1000	+	.	gene_id "MSTRG.201404"; transcript_id "MSTRG.201404.105"; exon_number "13";
chr9	StringTie	exon	135791797	135791881	1000	+	.	gene_id "MSTRG.201404"; transcript_id "MSTRG.201404.105"; exon_number "14";
chr9	StringTie	exon	135792041	135794833	1000	+	.	gene_id "MSTRG.201404"; transcript_id "MSTRG.201404.105"; exon_number "15";
chr9	StringTie	transcript	135769416	135794809	1000	+	.	gene_id "MSTRG.201404"; transcript_id "MSTRG.201404.106";
chr9	StringTie	exon	135769416	135769519	1000	+	.	gene_id "MSTRG.201404"; transcript_id "MSTRG.201404.106"; exon_number "1";
chr9	StringTie	exon	135769947	135770055	1000	+	.	gene_id "MSTRG.201404"; transcript_id "MSTRG.201404.106"; exon_number "2";
chr9	StringTie	exon	135770298	135770447	1000	+	.	gene_id "MSTRG.201404"; transcript_id "MSTRG.201404.106"; exon_number "3";
chr9	StringTie	exon	135770857	135771095	1000	+	.	gene_id "MSTRG.201404"; transcript_id "MSTRG.201404.106"; exon_number "4";
chr9	StringTie	exon	135772715	135772949	1000	+	.	gene_id "MSTRG.201404"; transcript_id "MSTRG.201404.106"; exon_number "5";
chr9	StringTie	exon	135775310	135775415	1000	+	.	gene_id "MSTRG.201404"; transcript_id "MSTRG.201404.106"; exon_number "6";
chr9	StringTie	exon	135777338	135777510	1000	+	.	gene_id "MSTRG.201404"; transcript_id "MSTRG.201404.106"; exon_number "7";
chr9	StringTie	exon	135778424	135778495	1000	+	.	gene_id "MSTRG.201404"; transcript_id "MSTRG.201404.106"; exon_number "8";
chr9	StringTie	exon	135778688	135778822	1000	+	.	gene_id "MSTRG.201404"; transcript_id "MSTRG.201404.106"; exon_number "9";
chr9	StringTie	exon	135779359	135779470	1000	+	.	gene_id "MSTRG.201404"; transcript_id "MSTRG.201404.106"; exon_number "10";
chr9	StringTie	exon	135784024	135784125	1000	+	.	gene_id "MSTRG.201404"; transcript_id "MSTRG.201404.106"; exon_number "11";
chr9	StringTie	exon	135784547	135784618	1000	+	.	gene_id "MSTRG.201404"; transcript_id "MSTRG.201404.106"; exon_number "12";
chr9	StringTie	exon	135784761	135784889	1000	+	.	gene_id "MSTRG.201404"; transcript_id "MSTRG.201404.106"; exon_number "13";
chr9	StringTie	exon	135785310	135785330	1000	+	.	gene_id "MSTRG.201404"; transcript_id "MSTRG.201404.106"; exon_number "14";
chr9	StringTie	exon	135786197	135786521	1000	+	.	gene_id "MSTRG.201404"; transcript_id "MSTRG.201404.106"; exon_number "15";
chr9	StringTie	exon	135791797	135791881	1000	+	.	gene_id "MSTRG.201404"; transcript_id "MSTRG.201404.106"; exon_number "16";
chr9	StringTie	exon	135792041	135794809	1000	+	.	gene_id "MSTRG.201404"; transcript_id "MSTRG.201404.106"; exon_number "17";
chr9	StringTie	transcript	135769921	135794806	1000	+	.	gene_id "MSTRG.201404"; transcript_id "MSTRG.201404.107";
chr9	StringTie	exon	135769921	135770055	1000	+	.	gene_id "MSTRG.201404"; transcript_id "MSTRG.201404.107"; exon_number "1";
chr9	StringTie	exon	135770298	135770447	1000	+	.	gene_id "MSTRG.201404"; transcript_id "MSTRG.201404.107"; exon_number "2";
chr9	StringTie	exon	135770857	135771095	1000	+	.	gene_id "MSTRG.201404"; transcript_id "MSTRG.201404.107"; exon_number "3";
chr9	StringTie	exon	135772715	135772949	1000	+	.	gene_id "MSTRG.201404"; transcript_id "MSTRG.201404.107"; exon_number "4";
chr9	StringTie	exon	135775310	135775415	1000	+	.	gene_id "MSTRG.201404"; transcript_id "MSTRG.201404.107"; exon_number "5";
chr9	StringTie	exon	135777338	135777510	1000	+	.	gene_id "MSTRG.201404"; transcript_id "MSTRG.201404.107"; exon_number "6";
chr9	StringTie	exon	135778424	135778495	1000	+	.	gene_id "MSTRG.201404"; transcript_id "MSTRG.201404.107"; exon_number "7";
chr9	StringTie	exon	135778688	135778822	1000	+	.	gene_id "MSTRG.201404"; transcript_id "MSTRG.201404.107"; exon_number "8";
chr9	StringTie	exon	135779359	135779470	1000	+	.	gene_id "MSTRG.201404"; transcript_id "MSTRG.201404.107"; exon_number "9";
chr9	StringTie	exon	135784024	135784125	1000	+	.	gene_id "MSTRG.201404"; transcript_id "MSTRG.201404.107"; exon_number "10";
chr9	StringTie	exon	135784535	135784618	1000	+	.	gene_id "MSTRG.201404"; transcript_id "MSTRG.201404.107"; exon_number "11";
chr9	StringTie	exon	135784761	135784889	1000	+	.	gene_id "MSTRG.201404"; transcript_id "MSTRG.201404.107"; exon_number "12";
chr9	StringTie	exon	135785310	135785407	1000	+	.	gene_id "MSTRG.201404"; transcript_id "MSTRG.201404.107"; exon_number "13";
chr9	StringTie	exon	135785663	135786521	1000	+	.	gene_id "MSTRG.201404"; transcript_id "MSTRG.201404.107"; exon_number "14";
chr9	StringTie	exon	135791797	135791881	1000	+	.	gene_id "MSTRG.201404"; transcript_id "MSTRG.201404.107"; exon_number "15";
chr9	StringTie	exon	135792041	135794806	1000	+	.	gene_id "MSTRG.201404"; transcript_id "MSTRG.201404.107"; exon_number "16";
chr9	StringTie	transcript	135769924	135794092	1000	+	.	gene_id "MSTRG.201404"; transcript_id "MSTRG.201404.108";
chr9	StringTie	exon	135769924	135770055	1000	+	.	gene_id "MSTRG.201404"; transcript_id "MSTRG.201404.108"; exon_number "1";
chr9	StringTie	exon	135770298	135770518	1000	+	.	gene_id "MSTRG.201404"; transcript_id "MSTRG.201404.108"; exon_number "2";
chr9	StringTie	exon	135770857	135771095	1000	+	.	gene_id "MSTRG.201404"; transcript_id "MSTRG.201404.108"; exon_number "3";
chr9	StringTie	exon	135772715	135772949	1000	+	.	gene_id "MSTRG.201404"; transcript_id "MSTRG.201404.108"; exon_number "4";
chr9	StringTie	exon	135775310	135775415	1000	+	.	gene_id "MSTRG.201404"; transcript_id "MSTRG.201404.108"; exon_number "5";
chr9	StringTie	exon	135777338	135777510	1000	+	.	gene_id "MSTRG.201404"; transcript_id "MSTRG.201404.108"; exon_number "6";
chr9	StringTie	exon	135778424	135778495	1000	+	.	gene_id "MSTRG.201404"; transcript_id "MSTRG.201404.108"; exon_number "7";
chr9	StringTie	exon	135778688	135778822	1000	+	.	gene_id "MSTRG.201404"; transcript_id "MSTRG.201404.108"; exon_number "8";
chr9	StringTie	exon	135779359	135779470	1000	+	.	gene_id "MSTRG.201404"; transcript_id "MSTRG.201404.108"; exon_number "9";
chr9	StringTie	exon	135784024	135784125	1000	+	.	gene_id "MSTRG.201404"; transcript_id "MSTRG.201404.108"; exon_number "10";
chr9	StringTie	exon	135784535	135784618	1000	+	.	gene_id "MSTRG.201404"; transcript_id "MSTRG.201404.108"; exon_number "11";
chr9	StringTie	exon	135784761	135784889	1000	+	.	gene_id "MSTRG.201404"; transcript_id "MSTRG.201404.108"; exon_number "12";
chr9	StringTie	exon	135785310	135785330	1000	+	.	gene_id "MSTRG.201404"; transcript_id "MSTRG.201404.108"; exon_number "13";
chr9	StringTie	exon	135786197	135786521	1000	+	.	gene_id "MSTRG.201404"; transcript_id "MSTRG.201404.108"; exon_number "14";
chr9	StringTie	exon	135791797	135791881	1000	+	.	gene_id "MSTRG.201404"; transcript_id "MSTRG.201404.108"; exon_number "15";
chr9	StringTie	exon	135792041	135794092	1000	+	.	gene_id "MSTRG.201404"; transcript_id "MSTRG.201404.108"; exon_number "16";
chr9	StringTie	transcript	135769941	135778915	1000	+	.	gene_id "MSTRG.201404"; transcript_id "MSTRG.201404.109";
chr9	StringTie	exon	135769941	135770055	1000	+	.	gene_id "MSTRG.201404"; transcript_id "MSTRG.201404.109"; exon_number "1";
chr9	StringTie	exon	135770298	135770447	1000	+	.	gene_id "MSTRG.201404"; transcript_id "MSTRG.201404.109"; exon_number "2";
chr9	StringTie	exon	135770857	135771095	1000	+	.	gene_id "MSTRG.201404"; transcript_id "MSTRG.201404.109"; exon_number "3";
chr9	StringTie	exon	135772721	135772949	1000	+	.	gene_id "MSTRG.201404"; transcript_id "MSTRG.201404.109"; exon_number "4";
chr9	StringTie	exon	135775310	135775415	1000	+	.	gene_id "MSTRG.201404"; transcript_id "MSTRG.201404.109"; exon_number "5";
chr9	StringTie	exon	135777338	135777510	1000	+	.	gene_id "MSTRG.201404"; transcript_id "MSTRG.201404.109"; exon_number "6";
chr9	StringTie	exon	135778688	135778915	1000	+	.	gene_id "MSTRG.201404"; transcript_id "MSTRG.201404.109"; exon_number "7";
chr9	StringTie	transcript	135704800	135793199	1000	+	.	gene_id "MSTRG.201404"; transcript_id "MSTRG.201404.11";
chr9	StringTie	exon	135704800	135704960	1000	+	.	gene_id "MSTRG.201404"; transcript_id "MSTRG.201404.11"; exon_number "1";
chr9	StringTie	exon	135714577	135714720	1000	+	.	gene_id "MSTRG.201404"; transcript_id "MSTRG.201404.11"; exon_number "2";
chr9	StringTie	exon	135750098	135750177	1000	+	.	gene_id "MSTRG.201404"; transcript_id "MSTRG.201404.11"; exon_number "3";
chr9	StringTie	exon	135750942	135751041	1000	+	.	gene_id "MSTRG.201404"; transcript_id "MSTRG.201404.11"; exon_number "4";
chr9	StringTie	exon	135753937	135753993	1000	+	.	gene_id "MSTRG.201404"; transcript_id "MSTRG.201404.11"; exon_number "5";
chr9	StringTie	exon	135755121	135755169	1000	+	.	gene_id "MSTRG.201404"; transcript_id "MSTRG.201404.11"; exon_number "6";
chr9	StringTie	exon	135756873	135756932	1000	+	.	gene_id "MSTRG.201404"; transcript_id "MSTRG.201404.11"; exon_number "7";
chr9	StringTie	exon	135757156	135757381	1000	+	.	gene_id "MSTRG.201404"; transcript_id "MSTRG.201404.11"; exon_number "8";
chr9	StringTie	exon	135758414	135759859	1000	+	.	gene_id "MSTRG.201404"; transcript_id "MSTRG.201404.11"; exon_number "9";
chr9	StringTie	exon	135765031	135765195	1000	+	.	gene_id "MSTRG.201404"; transcript_id "MSTRG.201404.11"; exon_number "10";
chr9	StringTie	exon	135765624	135765760	1000	+	.	gene_id "MSTRG.201404"; transcript_id "MSTRG.201404.11"; exon_number "11";
chr9	StringTie	exon	135768610	135768673	1000	+	.	gene_id "MSTRG.201404"; transcript_id "MSTRG.201404.11"; exon_number "12";
chr9	StringTie	exon	135768829	135768937	1000	+	.	gene_id "MSTRG.201404"; transcript_id "MSTRG.201404.11"; exon_number "13";
chr9	StringTie	exon	135769947	135770055	1000	+	.	gene_id "MSTRG.201404"; transcript_id "MSTRG.201404.11"; exon_number "14";
chr9	StringTie	exon	135770298	135770447	1000	+	.	gene_id "MSTRG.201404"; transcript_id "MSTRG.201404.11"; exon_number "15";
chr9	StringTie	exon	135770857	135771095	1000	+	.	gene_id "MSTRG.201404"; transcript_id "MSTRG.201404.11"; exon_number "16";
chr9	StringTie	exon	135772721	135772949	1000	+	.	gene_id "MSTRG.201404"; transcript_id "MSTRG.201404.11"; exon_number "17";
chr9	StringTie	exon	135775310	135775415	1000	+	.	gene_id "MSTRG.201404"; transcript_id "MSTRG.201404.11"; exon_number "18";
chr9	StringTie	exon	135777338	135777510	1000	+	.	gene_id "MSTRG.201404"; transcript_id "MSTRG.201404.11"; exon_number "19";
chr9	StringTie	exon	135778424	135778495	1000	+	.	gene_id "MSTRG.201404"; transcript_id "MSTRG.201404.11"; exon_number "20";
chr9	StringTie	exon	135778688	135778822	1000	+	.	gene_id "MSTRG.201404"; transcript_id "MSTRG.201404.11"; exon_number "21";
chr9	StringTie	exon	135779359	135779470	1000	+	.	gene_id "MSTRG.201404"; transcript_id "MSTRG.201404.11"; exon_number "22";
chr9	StringTie	exon	135784024	135784125	1000	+	.	gene_id "MSTRG.201404"; transcript_id "MSTRG.201404.11"; exon_number "23";
chr9	StringTie	exon	135784535	135784618	1000	+	.	gene_id "MSTRG.201404"; transcript_id "MSTRG.201404.11"; exon_number "24";
chr9	StringTie	exon	135784761	135784889	1000	+	.	gene_id "MSTRG.201404"; transcript_id "MSTRG.201404.11"; exon_number "25";
chr9	StringTie	exon	135785310	135786521	1000	+	.	gene_id "MSTRG.201404"; transcript_id "MSTRG.201404.11"; exon_number "26";
chr9	StringTie	exon	135791797	135791881	1000	+	.	gene_id "MSTRG.201404"; transcript_id "MSTRG.201404.11"; exon_number "27";
chr9	StringTie	exon	135792041	135793199	1000	+	.	gene_id "MSTRG.201404"; transcript_id "MSTRG.201404.11"; exon_number "28";
chr9	StringTie	transcript	135769949	135786831	1000	+	.	gene_id "MSTRG.201404"; transcript_id "MSTRG.201404.110";
chr9	StringTie	exon	135769949	135770055	1000	+	.	gene_id "MSTRG.201404"; transcript_id "MSTRG.201404.110"; exon_number "1";
chr9	StringTie	exon	135770857	135771095	1000	+	.	gene_id "MSTRG.201404"; transcript_id "MSTRG.201404.110"; exon_number "2";
chr9	StringTie	exon	135772721	135772949	1000	+	.	gene_id "MSTRG.201404"; transcript_id "MSTRG.201404.110"; exon_number "3";
chr9	StringTie	exon	135775310	135775415	1000	+	.	gene_id "MSTRG.201404"; transcript_id "MSTRG.201404.110"; exon_number "4";
chr9	StringTie	exon	135777338	135777510	1000	+	.	gene_id "MSTRG.201404"; transcript_id "MSTRG.201404.110"; exon_number "5";
chr9	StringTie	exon	135778407	135778495	1000	+	.	gene_id "MSTRG.201404"; transcript_id "MSTRG.201404.110"; exon_number "6";
chr9	StringTie	exon	135778688	135778822	1000	+	.	gene_id "MSTRG.201404"; transcript_id "MSTRG.201404.110"; exon_number "7";
chr9	StringTie	exon	135779359	135779470	1000	+	.	gene_id "MSTRG.201404"; transcript_id "MSTRG.201404.110"; exon_number "8";
chr9	StringTie	exon	135784024	135784125	1000	+	.	gene_id "MSTRG.201404"; transcript_id "MSTRG.201404.110"; exon_number "9";
chr9	StringTie	exon	135784535	135784618	1000	+	.	gene_id "MSTRG.201404"; transcript_id "MSTRG.201404.110"; exon_number "10";
chr9	StringTie	exon	135784761	135786831	1000	+	.	gene_id "MSTRG.201404"; transcript_id "MSTRG.201404.110"; exon_number "11";
chr9	StringTie	transcript	135769961	135794939	1000	+	.	gene_id "MSTRG.201404"; transcript_id "MSTRG.201404.111";
chr9	StringTie	exon	135769961	135770055	1000	+	.	gene_id "MSTRG.201404"; transcript_id "MSTRG.201404.111"; exon_number "1";
chr9	StringTie	exon	135770857	135771095	1000	+	.	gene_id "MSTRG.201404"; transcript_id "MSTRG.201404.111"; exon_number "2";
chr9	StringTie	exon	135772715	135772949	1000	+	.	gene_id "MSTRG.201404"; transcript_id "MSTRG.201404.111"; exon_number "3";
chr9	StringTie	exon	135775310	135775415	1000	+	.	gene_id "MSTRG.201404"; transcript_id "MSTRG.201404.111"; exon_number "4";
chr9	StringTie	exon	135777338	135777510	1000	+	.	gene_id "MSTRG.201404"; transcript_id "MSTRG.201404.111"; exon_number "5";
chr9	StringTie	exon	135778424	135778495	1000	+	.	gene_id "MSTRG.201404"; transcript_id "MSTRG.201404.111"; exon_number "6";
chr9	StringTie	exon	135778688	135778822	1000	+	.	gene_id "MSTRG.201404"; transcript_id "MSTRG.201404.111"; exon_number "7";
chr9	StringTie	exon	135779359	135779470	1000	+	.	gene_id "MSTRG.201404"; transcript_id "MSTRG.201404.111"; exon_number "8";
chr9	StringTie	exon	135784024	135784618	1000	+	.	gene_id "MSTRG.201404"; transcript_id "MSTRG.201404.111"; exon_number "9";
chr9	StringTie	exon	135784761	135784889	1000	+	.	gene_id "MSTRG.201404"; transcript_id "MSTRG.201404.111"; exon_number "10";
chr9	StringTie	exon	135785310	135785330	1000	+	.	gene_id "MSTRG.201404"; transcript_id "MSTRG.201404.111"; exon_number "11";
chr9	StringTie	exon	135785433	135786521	1000	+	.	gene_id "MSTRG.201404"; transcript_id "MSTRG.201404.111"; exon_number "12";
chr9	StringTie	exon	135791797	135791881	1000	+	.	gene_id "MSTRG.201404"; transcript_id "MSTRG.201404.111"; exon_number "13";
chr9	StringTie	exon	135792041	135794939	1000	+	.	gene_id "MSTRG.201404"; transcript_id "MSTRG.201404.111"; exon_number "14";
chr9	StringTie	transcript	135770576	135788939	1000	+	.	gene_id "MSTRG.201404"; transcript_id "MSTRG.201404.112";
chr9	StringTie	exon	135770576	135770763	1000	+	.	gene_id "MSTRG.201404"; transcript_id "MSTRG.201404.112"; exon_number "1";
chr9	StringTie	exon	135770857	135771095	1000	+	.	gene_id "MSTRG.201404"; transcript_id "MSTRG.201404.112"; exon_number "2";
chr9	StringTie	exon	135772715	135772911	1000	+	.	gene_id "MSTRG.201404"; transcript_id "MSTRG.201404.112"; exon_number "3";
chr9	StringTie	exon	135775310	135775415	1000	+	.	gene_id "MSTRG.201404"; transcript_id "MSTRG.201404.112"; exon_number "4";
chr9	StringTie	exon	135777338	135777510	1000	+	.	gene_id "MSTRG.201404"; transcript_id "MSTRG.201404.112"; exon_number "5";
chr9	StringTie	exon	135778424	135778495	1000	+	.	gene_id "MSTRG.201404"; transcript_id "MSTRG.201404.112"; exon_number "6";
chr9	StringTie	exon	135778688	135778822	1000	+	.	gene_id "MSTRG.201404"; transcript_id "MSTRG.201404.112"; exon_number "7";
chr9	StringTie	exon	135779359	135779470	1000	+	.	gene_id "MSTRG.201404"; transcript_id "MSTRG.201404.112"; exon_number "8";
chr9	StringTie	exon	135784024	135784125	1000	+	.	gene_id "MSTRG.201404"; transcript_id "MSTRG.201404.112"; exon_number "9";
chr9	StringTie	exon	135784535	135788939	1000	+	.	gene_id "MSTRG.201404"; transcript_id "MSTRG.201404.112"; exon_number "10";
chr9	StringTie	transcript	135771114	135795431	1000	+	.	gene_id "MSTRG.201404"; transcript_id "MSTRG.201404.113";
chr9	StringTie	exon	135771114	135771175	1000	+	.	gene_id "MSTRG.201404"; transcript_id "MSTRG.201404.113"; exon_number "1";
chr9	StringTie	exon	135772715	135772949	1000	+	.	gene_id "MSTRG.201404"; transcript_id "MSTRG.201404.113"; exon_number "2";
chr9	StringTie	exon	135775310	135775415	1000	+	.	gene_id "MSTRG.201404"; transcript_id "MSTRG.201404.113"; exon_number "3";
chr9	StringTie	exon	135777338	135795431	1000	+	.	gene_id "MSTRG.201404"; transcript_id "MSTRG.201404.113"; exon_number "4";
chr9	StringTie	transcript	135771114	135785302	1000	+	.	gene_id "MSTRG.201404"; transcript_id "MSTRG.201404.114";
chr9	StringTie	exon	135771114	135771175	1000	+	.	gene_id "MSTRG.201404"; transcript_id "MSTRG.201404.114"; exon_number "1";
chr9	StringTie	exon	135772715	135772949	1000	+	.	gene_id "MSTRG.201404"; transcript_id "MSTRG.201404.114"; exon_number "2";
chr9	StringTie	exon	135775310	135775415	1000	+	.	gene_id "MSTRG.201404"; transcript_id "MSTRG.201404.114"; exon_number "3";
chr9	StringTie	exon	135777338	135777510	1000	+	.	gene_id "MSTRG.201404"; transcript_id "MSTRG.201404.114"; exon_number "4";
chr9	StringTie	exon	135778424	135778822	1000	+	.	gene_id "MSTRG.201404"; transcript_id "MSTRG.201404.114"; exon_number "5";
chr9	StringTie	exon	135779359	135779470	1000	+	.	gene_id "MSTRG.201404"; transcript_id "MSTRG.201404.114"; exon_number "6";
chr9	StringTie	exon	135784024	135784125	1000	+	.	gene_id "MSTRG.201404"; transcript_id "MSTRG.201404.114"; exon_number "7";
chr9	StringTie	exon	135784535	135785302	1000	+	.	gene_id "MSTRG.201404"; transcript_id "MSTRG.201404.114"; exon_number "8";
chr9	StringTie	transcript	135704800	135793199	1000	+	.	gene_id "MSTRG.201404"; transcript_id "MSTRG.201404.12";
chr9	StringTie	exon	135704800	135704960	1000	+	.	gene_id "MSTRG.201404"; transcript_id "MSTRG.201404.12"; exon_number "1";
chr9	StringTie	exon	135714577	135714720	1000	+	.	gene_id "MSTRG.201404"; transcript_id "MSTRG.201404.12"; exon_number "2";
chr9	StringTie	exon	135750098	135750177	1000	+	.	gene_id "MSTRG.201404"; transcript_id "MSTRG.201404.12"; exon_number "3";
chr9	StringTie	exon	135750942	135752457	1000	+	.	gene_id "MSTRG.201404"; transcript_id "MSTRG.201404.12"; exon_number "4";
chr9	StringTie	exon	135753937	135753993	1000	+	.	gene_id "MSTRG.201404"; transcript_id "MSTRG.201404.12"; exon_number "5";
chr9	StringTie	exon	135755121	135755169	1000	+	.	gene_id "MSTRG.201404"; transcript_id "MSTRG.201404.12"; exon_number "6";
chr9	StringTie	exon	135756873	135756932	1000	+	.	gene_id "MSTRG.201404"; transcript_id "MSTRG.201404.12"; exon_number "7";
chr9	StringTie	exon	135757156	135757230	1000	+	.	gene_id "MSTRG.201404"; transcript_id "MSTRG.201404.12"; exon_number "8";
chr9	StringTie	exon	135757298	135757381	1000	+	.	gene_id "MSTRG.201404"; transcript_id "MSTRG.201404.12"; exon_number "9";
chr9	StringTie	exon	135758414	135758508	1000	+	.	gene_id "MSTRG.201404"; transcript_id "MSTRG.201404.12"; exon_number "10";
chr9	StringTie	exon	135759679	135759859	1000	+	.	gene_id "MSTRG.201404"; transcript_id "MSTRG.201404.12"; exon_number "11";
chr9	StringTie	exon	135765031	135765195	1000	+	.	gene_id "MSTRG.201404"; transcript_id "MSTRG.201404.12"; exon_number "12";
chr9	StringTie	exon	135765624	135765760	1000	+	.	gene_id "MSTRG.201404"; transcript_id "MSTRG.201404.12"; exon_number "13";
chr9	StringTie	exon	135768610	135768673	1000	+	.	gene_id "MSTRG.201404"; transcript_id "MSTRG.201404.12"; exon_number "14";
chr9	StringTie	exon	135768829	135768937	1000	+	.	gene_id "MSTRG.201404"; transcript_id "MSTRG.201404.12"; exon_number "15";
chr9	StringTie	exon	135769947	135770055	1000	+	.	gene_id "MSTRG.201404"; transcript_id "MSTRG.201404.12"; exon_number "16";
chr9	StringTie	exon	135770298	135770447	1000	+	.	gene_id "MSTRG.201404"; transcript_id "MSTRG.201404.12"; exon_number "17";
chr9	StringTie	exon	135770857	135771095	1000	+	.	gene_id "MSTRG.201404"; transcript_id "MSTRG.201404.12"; exon_number "18";
chr9	StringTie	exon	135772721	135772949	1000	+	.	gene_id "MSTRG.201404"; transcript_id "MSTRG.201404.12"; exon_number "19";
chr9	StringTie	exon	135775310	135775415	1000	+	.	gene_id "MSTRG.201404"; transcript_id "MSTRG.201404.12"; exon_number "20";
chr9	StringTie	exon	135777338	135777510	1000	+	.	gene_id "MSTRG.201404"; transcript_id "MSTRG.201404.12"; exon_number "21";
chr9	StringTie	exon	135778424	135778495	1000	+	.	gene_id "MSTRG.201404"; transcript_id "MSTRG.201404.12"; exon_number "22";
chr9	StringTie	exon	135778688	135778822	1000	+	.	gene_id "MSTRG.201404"; transcript_id "MSTRG.201404.12"; exon_number "23";
chr9	StringTie	exon	135779359	135779470	1000	+	.	gene_id "MSTRG.201404"; transcript_id "MSTRG.201404.12"; exon_number "24";
chr9	StringTie	exon	135784024	135784125	1000	+	.	gene_id "MSTRG.201404"; transcript_id "MSTRG.201404.12"; exon_number "25";
chr9	StringTie	exon	135784535	135784618	1000	+	.	gene_id "MSTRG.201404"; transcript_id "MSTRG.201404.12"; exon_number "26";
chr9	StringTie	exon	135784761	135786521	1000	+	.	gene_id "MSTRG.201404"; transcript_id "MSTRG.201404.12"; exon_number "27";
chr9	StringTie	exon	135788100	135788162	1000	+	.	gene_id "MSTRG.201404"; transcript_id "MSTRG.201404.12"; exon_number "28";
chr9	StringTie	exon	135791797	135791881	1000	+	.	gene_id "MSTRG.201404"; transcript_id "MSTRG.201404.12"; exon_number "29";
chr9	StringTie	exon	135792041	135793199	1000	+	.	gene_id "MSTRG.201404"; transcript_id "MSTRG.201404.12"; exon_number "30";
chr9	StringTie	transcript	135704800	135795452	1000	+	.	gene_id "MSTRG.201404"; transcript_id "MSTRG.201404.13";
chr9	StringTie	exon	135704800	135704960	1000	+	.	gene_id "MSTRG.201404"; transcript_id "MSTRG.201404.13"; exon_number "1";
chr9	StringTie	exon	135714577	135714720	1000	+	.	gene_id "MSTRG.201404"; transcript_id "MSTRG.201404.13"; exon_number "2";
chr9	StringTie	exon	135750098	135750177	1000	+	.	gene_id "MSTRG.201404"; transcript_id "MSTRG.201404.13"; exon_number "3";
chr9	StringTie	exon	135750942	135751041	1000	+	.	gene_id "MSTRG.201404"; transcript_id "MSTRG.201404.13"; exon_number "4";
chr9	StringTie	exon	135753937	135753993	1000	+	.	gene_id "MSTRG.201404"; transcript_id "MSTRG.201404.13"; exon_number "5";
chr9	StringTie	exon	135755121	135755169	1000	+	.	gene_id "MSTRG.201404"; transcript_id "MSTRG.201404.13"; exon_number "6";
chr9	StringTie	exon	135756873	135756932	1000	+	.	gene_id "MSTRG.201404"; transcript_id "MSTRG.201404.13"; exon_number "7";
chr9	StringTie	exon	135757156	135757230	1000	+	.	gene_id "MSTRG.201404"; transcript_id "MSTRG.201404.13"; exon_number "8";
chr9	StringTie	exon	135757298	135757381	1000	+	.	gene_id "MSTRG.201404"; transcript_id "MSTRG.201404.13"; exon_number "9";
chr9	StringTie	exon	135758414	135758508	1000	+	.	gene_id "MSTRG.201404"; transcript_id "MSTRG.201404.13"; exon_number "10";
chr9	StringTie	exon	135759679	135759859	1000	+	.	gene_id "MSTRG.201404"; transcript_id "MSTRG.201404.13"; exon_number "11";
chr9	StringTie	exon	135765031	135765195	1000	+	.	gene_id "MSTRG.201404"; transcript_id "MSTRG.201404.13"; exon_number "12";
chr9	StringTie	exon	135765624	135765760	1000	+	.	gene_id "MSTRG.201404"; transcript_id "MSTRG.201404.13"; exon_number "13";
chr9	StringTie	exon	135768610	135768673	1000	+	.	gene_id "MSTRG.201404"; transcript_id "MSTRG.201404.13"; exon_number "14";
chr9	StringTie	exon	135768829	135768937	1000	+	.	gene_id "MSTRG.201404"; transcript_id "MSTRG.201404.13"; exon_number "15";
chr9	StringTie	exon	135769947	135770055	1000	+	.	gene_id "MSTRG.201404"; transcript_id "MSTRG.201404.13"; exon_number "16";
chr9	StringTie	exon	135770298	135770447	1000	+	.	gene_id "MSTRG.201404"; transcript_id "MSTRG.201404.13"; exon_number "17";
chr9	StringTie	exon	135770857	135771095	1000	+	.	gene_id "MSTRG.201404"; transcript_id "MSTRG.201404.13"; exon_number "18";
chr9	StringTie	exon	135772715	135772949	1000	+	.	gene_id "MSTRG.201404"; transcript_id "MSTRG.201404.13"; exon_number "19";
chr9	StringTie	exon	135775310	135775415	1000	+	.	gene_id "MSTRG.201404"; transcript_id "MSTRG.201404.13"; exon_number "20";
chr9	StringTie	exon	135777338	135777510	1000	+	.	gene_id "MSTRG.201404"; transcript_id "MSTRG.201404.13"; exon_number "21";
chr9	StringTie	exon	135778424	135778495	1000	+	.	gene_id "MSTRG.201404"; transcript_id "MSTRG.201404.13"; exon_number "22";
chr9	StringTie	exon	135778688	135778822	1000	+	.	gene_id "MSTRG.201404"; transcript_id "MSTRG.201404.13"; exon_number "23";
chr9	StringTie	exon	135779359	135779470	1000	+	.	gene_id "MSTRG.201404"; transcript_id "MSTRG.201404.13"; exon_number "24";
chr9	StringTie	exon	135784024	135784125	1000	+	.	gene_id "MSTRG.201404"; transcript_id "MSTRG.201404.13"; exon_number "25";
chr9	StringTie	exon	135784535	135784618	1000	+	.	gene_id "MSTRG.201404"; transcript_id "MSTRG.201404.13"; exon_number "26";
chr9	StringTie	exon	135784761	135784889	1000	+	.	gene_id "MSTRG.201404"; transcript_id "MSTRG.201404.13"; exon_number "27";
chr9	StringTie	exon	135785310	135785330	1000	+	.	gene_id "MSTRG.201404"; transcript_id "MSTRG.201404.13"; exon_number "28";
chr9	StringTie	exon	135786197	135786521	1000	+	.	gene_id "MSTRG.201404"; transcript_id "MSTRG.201404.13"; exon_number "29";
chr9	StringTie	exon	135791797	135791881	1000	+	.	gene_id "MSTRG.201404"; transcript_id "MSTRG.201404.13"; exon_number "30";
chr9	StringTie	exon	135792041	135794665	1000	+	.	gene_id "MSTRG.201404"; transcript_id "MSTRG.201404.13"; exon_number "31";
chr9	StringTie	exon	135794766	135795452	1000	+	.	gene_id "MSTRG.201404"; transcript_id "MSTRG.201404.13"; exon_number "32";
chr9	StringTie	transcript	135704808	135792161	1000	+	.	gene_id "MSTRG.201404"; transcript_id "MSTRG.201404.14";
chr9	StringTie	exon	135704808	135704960	1000	+	.	gene_id "MSTRG.201404"; transcript_id "MSTRG.201404.14"; exon_number "1";
chr9	StringTie	exon	135714577	135714720	1000	+	.	gene_id "MSTRG.201404"; transcript_id "MSTRG.201404.14"; exon_number "2";
chr9	StringTie	exon	135750098	135750177	1000	+	.	gene_id "MSTRG.201404"; transcript_id "MSTRG.201404.14"; exon_number "3";
chr9	StringTie	exon	135750942	135751041	1000	+	.	gene_id "MSTRG.201404"; transcript_id "MSTRG.201404.14"; exon_number "4";
chr9	StringTie	exon	135753937	135753993	1000	+	.	gene_id "MSTRG.201404"; transcript_id "MSTRG.201404.14"; exon_number "5";
chr9	StringTie	exon	135755121	135755169	1000	+	.	gene_id "MSTRG.201404"; transcript_id "MSTRG.201404.14"; exon_number "6";
chr9	StringTie	exon	135756873	135756932	1000	+	.	gene_id "MSTRG.201404"; transcript_id "MSTRG.201404.14"; exon_number "7";
chr9	StringTie	exon	135757156	135757230	1000	+	.	gene_id "MSTRG.201404"; transcript_id "MSTRG.201404.14"; exon_number "8";
chr9	StringTie	exon	135757298	135757381	1000	+	.	gene_id "MSTRG.201404"; transcript_id "MSTRG.201404.14"; exon_number "9";
chr9	StringTie	exon	135758414	135758508	1000	+	.	gene_id "MSTRG.201404"; transcript_id "MSTRG.201404.14"; exon_number "10";
chr9	StringTie	exon	135759679	135759859	1000	+	.	gene_id "MSTRG.201404"; transcript_id "MSTRG.201404.14"; exon_number "11";
chr9	StringTie	exon	135765031	135765195	1000	+	.	gene_id "MSTRG.201404"; transcript_id "MSTRG.201404.14"; exon_number "12";
chr9	StringTie	exon	135765624	135765760	1000	+	.	gene_id "MSTRG.201404"; transcript_id "MSTRG.201404.14"; exon_number "13";
chr9	StringTie	exon	135768610	135768673	1000	+	.	gene_id "MSTRG.201404"; transcript_id "MSTRG.201404.14"; exon_number "14";
chr9	StringTie	exon	135768829	135768937	1000	+	.	gene_id "MSTRG.201404"; transcript_id "MSTRG.201404.14"; exon_number "15";
chr9	StringTie	exon	135769947	135770055	1000	+	.	gene_id "MSTRG.201404"; transcript_id "MSTRG.201404.14"; exon_number "16";
chr9	StringTie	exon	135770298	135770447	1000	+	.	gene_id "MSTRG.201404"; transcript_id "MSTRG.201404.14"; exon_number "17";
chr9	StringTie	exon	135770857	135771095	1000	+	.	gene_id "MSTRG.201404"; transcript_id "MSTRG.201404.14"; exon_number "18";
chr9	StringTie	exon	135772721	135772949	1000	+	.	gene_id "MSTRG.201404"; transcript_id "MSTRG.201404.14"; exon_number "19";
chr9	StringTie	exon	135775310	135775415	1000	+	.	gene_id "MSTRG.201404"; transcript_id "MSTRG.201404.14"; exon_number "20";
chr9	StringTie	exon	135777338	135777510	1000	+	.	gene_id "MSTRG.201404"; transcript_id "MSTRG.201404.14"; exon_number "21";
chr9	StringTie	exon	135778424	135778495	1000	+	.	gene_id "MSTRG.201404"; transcript_id "MSTRG.201404.14"; exon_number "22";
chr9	StringTie	exon	135778688	135778822	1000	+	.	gene_id "MSTRG.201404"; transcript_id "MSTRG.201404.14"; exon_number "23";
chr9	StringTie	exon	135779359	135779470	1000	+	.	gene_id "MSTRG.201404"; transcript_id "MSTRG.201404.14"; exon_number "24";
chr9	StringTie	exon	135784024	135784125	1000	+	.	gene_id "MSTRG.201404"; transcript_id "MSTRG.201404.14"; exon_number "25";
chr9	StringTie	exon	135784535	135784618	1000	+	.	gene_id "MSTRG.201404"; transcript_id "MSTRG.201404.14"; exon_number "26";
chr9	StringTie	exon	135784761	135784889	1000	+	.	gene_id "MSTRG.201404"; transcript_id "MSTRG.201404.14"; exon_number "27";
chr9	StringTie	exon	135785310	135785330	1000	+	.	gene_id "MSTRG.201404"; transcript_id "MSTRG.201404.14"; exon_number "28";
chr9	StringTie	exon	135786197	135786521	1000	+	.	gene_id "MSTRG.201404"; transcript_id "MSTRG.201404.14"; exon_number "29";
chr9	StringTie	exon	135788100	135788162	1000	+	.	gene_id "MSTRG.201404"; transcript_id "MSTRG.201404.14"; exon_number "30";
chr9	StringTie	exon	135791797	135791881	1000	+	.	gene_id "MSTRG.201404"; transcript_id "MSTRG.201404.14"; exon_number "31";
chr9	StringTie	exon	135792041	135792161	1000	+	.	gene_id "MSTRG.201404"; transcript_id "MSTRG.201404.14"; exon_number "32";
chr9	StringTie	transcript	135704841	135795457	1000	+	.	gene_id "MSTRG.201404"; transcript_id "MSTRG.201404.15";
chr9	StringTie	exon	135704841	135704960	1000	+	.	gene_id "MSTRG.201404"; transcript_id "MSTRG.201404.15"; exon_number "1";
chr9	StringTie	exon	135714577	135714720	1000	+	.	gene_id "MSTRG.201404"; transcript_id "MSTRG.201404.15"; exon_number "2";
chr9	StringTie	exon	135750098	135750177	1000	+	.	gene_id "MSTRG.201404"; transcript_id "MSTRG.201404.15"; exon_number "3";
chr9	StringTie	exon	135750942	135751041	1000	+	.	gene_id "MSTRG.201404"; transcript_id "MSTRG.201404.15"; exon_number "4";
chr9	StringTie	exon	135753937	135753993	1000	+	.	gene_id "MSTRG.201404"; transcript_id "MSTRG.201404.15"; exon_number "5";
chr9	StringTie	exon	135755121	135755169	1000	+	.	gene_id "MSTRG.201404"; transcript_id "MSTRG.201404.15"; exon_number "6";
chr9	StringTie	exon	135756873	135756932	1000	+	.	gene_id "MSTRG.201404"; transcript_id "MSTRG.201404.15"; exon_number "7";
chr9	StringTie	exon	135757156	135757230	1000	+	.	gene_id "MSTRG.201404"; transcript_id "MSTRG.201404.15"; exon_number "8";
chr9	StringTie	exon	135757298	135757381	1000	+	.	gene_id "MSTRG.201404"; transcript_id "MSTRG.201404.15"; exon_number "9";
chr9	StringTie	exon	135758414	135758508	1000	+	.	gene_id "MSTRG.201404"; transcript_id "MSTRG.201404.15"; exon_number "10";
chr9	StringTie	exon	135759679	135759859	1000	+	.	gene_id "MSTRG.201404"; transcript_id "MSTRG.201404.15"; exon_number "11";
chr9	StringTie	exon	135765031	135765195	1000	+	.	gene_id "MSTRG.201404"; transcript_id "MSTRG.201404.15"; exon_number "12";
chr9	StringTie	exon	135765624	135765760	1000	+	.	gene_id "MSTRG.201404"; transcript_id "MSTRG.201404.15"; exon_number "13";
chr9	StringTie	exon	135768610	135768673	1000	+	.	gene_id "MSTRG.201404"; transcript_id "MSTRG.201404.15"; exon_number "14";
chr9	StringTie	exon	135768829	135768937	1000	+	.	gene_id "MSTRG.201404"; transcript_id "MSTRG.201404.15"; exon_number "15";
chr9	StringTie	exon	135769947	135770055	1000	+	.	gene_id "MSTRG.201404"; transcript_id "MSTRG.201404.15"; exon_number "16";
chr9	StringTie	exon	135770298	135770447	1000	+	.	gene_id "MSTRG.201404"; transcript_id "MSTRG.201404.15"; exon_number "17";
chr9	StringTie	exon	135770857	135771095	1000	+	.	gene_id "MSTRG.201404"; transcript_id "MSTRG.201404.15"; exon_number "18";
chr9	StringTie	exon	135772715	135772949	1000	+	.	gene_id "MSTRG.201404"; transcript_id "MSTRG.201404.15"; exon_number "19";
chr9	StringTie	exon	135775310	135775415	1000	+	.	gene_id "MSTRG.201404"; transcript_id "MSTRG.201404.15"; exon_number "20";
chr9	StringTie	exon	135777338	135777510	1000	+	.	gene_id "MSTRG.201404"; transcript_id "MSTRG.201404.15"; exon_number "21";
chr9	StringTie	exon	135778424	135778495	1000	+	.	gene_id "MSTRG.201404"; transcript_id "MSTRG.201404.15"; exon_number "22";
chr9	StringTie	exon	135778688	135778822	1000	+	.	gene_id "MSTRG.201404"; transcript_id "MSTRG.201404.15"; exon_number "23";
chr9	StringTie	exon	135779359	135779470	1000	+	.	gene_id "MSTRG.201404"; transcript_id "MSTRG.201404.15"; exon_number "24";
chr9	StringTie	exon	135784024	135784125	1000	+	.	gene_id "MSTRG.201404"; transcript_id "MSTRG.201404.15"; exon_number "25";
chr9	StringTie	exon	135784535	135784618	1000	+	.	gene_id "MSTRG.201404"; transcript_id "MSTRG.201404.15"; exon_number "26";
chr9	StringTie	exon	135784761	135784889	1000	+	.	gene_id "MSTRG.201404"; transcript_id "MSTRG.201404.15"; exon_number "27";
chr9	StringTie	exon	135785310	135786521	1000	+	.	gene_id "MSTRG.201404"; transcript_id "MSTRG.201404.15"; exon_number "28";
chr9	StringTie	exon	135788100	135788162	1000	+	.	gene_id "MSTRG.201404"; transcript_id "MSTRG.201404.15"; exon_number "29";
chr9	StringTie	exon	135791797	135791881	1000	+	.	gene_id "MSTRG.201404"; transcript_id "MSTRG.201404.15"; exon_number "30";
chr9	StringTie	exon	135792041	135795457	1000	+	.	gene_id "MSTRG.201404"; transcript_id "MSTRG.201404.15"; exon_number "31";
chr9	StringTie	transcript	135714458	135795494	1000	+	.	gene_id "MSTRG.201404"; transcript_id "MSTRG.201404.16";
chr9	StringTie	exon	135714458	135714720	1000	+	.	gene_id "MSTRG.201404"; transcript_id "MSTRG.201404.16"; exon_number "1";
chr9	StringTie	exon	135750098	135750177	1000	+	.	gene_id "MSTRG.201404"; transcript_id "MSTRG.201404.16"; exon_number "2";
chr9	StringTie	exon	135750942	135751041	1000	+	.	gene_id "MSTRG.201404"; transcript_id "MSTRG.201404.16"; exon_number "3";
chr9	StringTie	exon	135753937	135753993	1000	+	.	gene_id "MSTRG.201404"; transcript_id "MSTRG.201404.16"; exon_number "4";
chr9	StringTie	exon	135755121	135755169	1000	+	.	gene_id "MSTRG.201404"; transcript_id "MSTRG.201404.16"; exon_number "5";
chr9	StringTie	exon	135756873	135756932	1000	+	.	gene_id "MSTRG.201404"; transcript_id "MSTRG.201404.16"; exon_number "6";
chr9	StringTie	exon	135757156	135757230	1000	+	.	gene_id "MSTRG.201404"; transcript_id "MSTRG.201404.16"; exon_number "7";
chr9	StringTie	exon	135757298	135757381	1000	+	.	gene_id "MSTRG.201404"; transcript_id "MSTRG.201404.16"; exon_number "8";
chr9	StringTie	exon	135758414	135758508	1000	+	.	gene_id "MSTRG.201404"; transcript_id "MSTRG.201404.16"; exon_number "9";
chr9	StringTie	exon	135759679	135759859	1000	+	.	gene_id "MSTRG.201404"; transcript_id "MSTRG.201404.16"; exon_number "10";
chr9	StringTie	exon	135764779	135764898	1000	+	.	gene_id "MSTRG.201404"; transcript_id "MSTRG.201404.16"; exon_number "11";
chr9	StringTie	exon	135765031	135765195	1000	+	.	gene_id "MSTRG.201404"; transcript_id "MSTRG.201404.16"; exon_number "12";
chr9	StringTie	exon	135765624	135765760	1000	+	.	gene_id "MSTRG.201404"; transcript_id "MSTRG.201404.16"; exon_number "13";
chr9	StringTie	exon	135768610	135768673	1000	+	.	gene_id "MSTRG.201404"; transcript_id "MSTRG.201404.16"; exon_number "14";
chr9	StringTie	exon	135768829	135768937	1000	+	.	gene_id "MSTRG.201404"; transcript_id "MSTRG.201404.16"; exon_number "15";
chr9	StringTie	exon	135769947	135770055	1000	+	.	gene_id "MSTRG.201404"; transcript_id "MSTRG.201404.16"; exon_number "16";
chr9	StringTie	exon	135770298	135770775	1000	+	.	gene_id "MSTRG.201404"; transcript_id "MSTRG.201404.16"; exon_number "17";
chr9	StringTie	exon	135770857	135771095	1000	+	.	gene_id "MSTRG.201404"; transcript_id "MSTRG.201404.16"; exon_number "18";
chr9	StringTie	exon	135772715	135772949	1000	+	.	gene_id "MSTRG.201404"; transcript_id "MSTRG.201404.16"; exon_number "19";
chr9	StringTie	exon	135775310	135775415	1000	+	.	gene_id "MSTRG.201404"; transcript_id "MSTRG.201404.16"; exon_number "20";
chr9	StringTie	exon	135777338	135777510	1000	+	.	gene_id "MSTRG.201404"; transcript_id "MSTRG.201404.16"; exon_number "21";
chr9	StringTie	exon	135778424	135778495	1000	+	.	gene_id "MSTRG.201404"; transcript_id "MSTRG.201404.16"; exon_number "22";
chr9	StringTie	exon	135778688	135778822	1000	+	.	gene_id "MSTRG.201404"; transcript_id "MSTRG.201404.16"; exon_number "23";
chr9	StringTie	exon	135779359	135779470	1000	+	.	gene_id "MSTRG.201404"; transcript_id "MSTRG.201404.16"; exon_number "24";
chr9	StringTie	exon	135784024	135784125	1000	+	.	gene_id "MSTRG.201404"; transcript_id "MSTRG.201404.16"; exon_number "25";
chr9	StringTie	exon	135784535	135784618	1000	+	.	gene_id "MSTRG.201404"; transcript_id "MSTRG.201404.16"; exon_number "26";
chr9	StringTie	exon	135784761	135784889	1000	+	.	gene_id "MSTRG.201404"; transcript_id "MSTRG.201404.16"; exon_number "27";
chr9	StringTie	exon	135785310	135786521	1000	+	.	gene_id "MSTRG.201404"; transcript_id "MSTRG.201404.16"; exon_number "28";
chr9	StringTie	exon	135791797	135791881	1000	+	.	gene_id "MSTRG.201404"; transcript_id "MSTRG.201404.16"; exon_number "29";
chr9	StringTie	exon	135792041	135795494	1000	+	.	gene_id "MSTRG.201404"; transcript_id "MSTRG.201404.16"; exon_number "30";
chr9	StringTie	transcript	135714458	135795500	1000	+	.	gene_id "MSTRG.201404"; transcript_id "MSTRG.201404.17";
chr9	StringTie	exon	135714458	135714720	1000	+	.	gene_id "MSTRG.201404"; transcript_id "MSTRG.201404.17"; exon_number "1";
chr9	StringTie	exon	135750098	135750177	1000	+	.	gene_id "MSTRG.201404"; transcript_id "MSTRG.201404.17"; exon_number "2";
chr9	StringTie	exon	135750942	135751041	1000	+	.	gene_id "MSTRG.201404"; transcript_id "MSTRG.201404.17"; exon_number "3";
chr9	StringTie	exon	135753937	135753993	1000	+	.	gene_id "MSTRG.201404"; transcript_id "MSTRG.201404.17"; exon_number "4";
chr9	StringTie	exon	135755121	135755169	1000	+	.	gene_id "MSTRG.201404"; transcript_id "MSTRG.201404.17"; exon_number "5";
chr9	StringTie	exon	135756873	135756932	1000	+	.	gene_id "MSTRG.201404"; transcript_id "MSTRG.201404.17"; exon_number "6";
chr9	StringTie	exon	135757156	135757230	1000	+	.	gene_id "MSTRG.201404"; transcript_id "MSTRG.201404.17"; exon_number "7";
chr9	StringTie	exon	135757298	135757381	1000	+	.	gene_id "MSTRG.201404"; transcript_id "MSTRG.201404.17"; exon_number "8";
chr9	StringTie	exon	135758414	135758508	1000	+	.	gene_id "MSTRG.201404"; transcript_id "MSTRG.201404.17"; exon_number "9";
chr9	StringTie	exon	135759679	135759859	1000	+	.	gene_id "MSTRG.201404"; transcript_id "MSTRG.201404.17"; exon_number "10";
chr9	StringTie	exon	135765031	135765195	1000	+	.	gene_id "MSTRG.201404"; transcript_id "MSTRG.201404.17"; exon_number "11";
chr9	StringTie	exon	135765624	135765760	1000	+	.	gene_id "MSTRG.201404"; transcript_id "MSTRG.201404.17"; exon_number "12";
chr9	StringTie	exon	135768610	135768673	1000	+	.	gene_id "MSTRG.201404"; transcript_id "MSTRG.201404.17"; exon_number "13";
chr9	StringTie	exon	135768829	135768937	1000	+	.	gene_id "MSTRG.201404"; transcript_id "MSTRG.201404.17"; exon_number "14";
chr9	StringTie	exon	135769947	135770055	1000	+	.	gene_id "MSTRG.201404"; transcript_id "MSTRG.201404.17"; exon_number "15";
chr9	StringTie	exon	135770298	135770447	1000	+	.	gene_id "MSTRG.201404"; transcript_id "MSTRG.201404.17"; exon_number "16";
chr9	StringTie	exon	135770857	135771095	1000	+	.	gene_id "MSTRG.201404"; transcript_id "MSTRG.201404.17"; exon_number "17";
chr9	StringTie	exon	135772721	135772949	1000	+	.	gene_id "MSTRG.201404"; transcript_id "MSTRG.201404.17"; exon_number "18";
chr9	StringTie	exon	135775310	135775415	1000	+	.	gene_id "MSTRG.201404"; transcript_id "MSTRG.201404.17"; exon_number "19";
chr9	StringTie	exon	135777338	135777510	1000	+	.	gene_id "MSTRG.201404"; transcript_id "MSTRG.201404.17"; exon_number "20";
chr9	StringTie	exon	135778424	135778495	1000	+	.	gene_id "MSTRG.201404"; transcript_id "MSTRG.201404.17"; exon_number "21";
chr9	StringTie	exon	135778688	135778822	1000	+	.	gene_id "MSTRG.201404"; transcript_id "MSTRG.201404.17"; exon_number "22";
chr9	StringTie	exon	135779359	135779470	1000	+	.	gene_id "MSTRG.201404"; transcript_id "MSTRG.201404.17"; exon_number "23";
chr9	StringTie	exon	135784024	135784125	1000	+	.	gene_id "MSTRG.201404"; transcript_id "MSTRG.201404.17"; exon_number "24";
chr9	StringTie	exon	135784535	135784618	1000	+	.	gene_id "MSTRG.201404"; transcript_id "MSTRG.201404.17"; exon_number "25";
chr9	StringTie	exon	135784761	135784889	1000	+	.	gene_id "MSTRG.201404"; transcript_id "MSTRG.201404.17"; exon_number "26";
chr9	StringTie	exon	135785310	135786521	1000	+	.	gene_id "MSTRG.201404"; transcript_id "MSTRG.201404.17"; exon_number "27";
chr9	StringTie	exon	135788100	135788162	1000	+	.	gene_id "MSTRG.201404"; transcript_id "MSTRG.201404.17"; exon_number "28";
chr9	StringTie	exon	135791797	135791881	1000	+	.	gene_id "MSTRG.201404"; transcript_id "MSTRG.201404.17"; exon_number "29";
chr9	StringTie	exon	135792041	135795500	1000	+	.	gene_id "MSTRG.201404"; transcript_id "MSTRG.201404.17"; exon_number "30";
chr9	StringTie	transcript	135714539	135795483	1000	+	.	gene_id "MSTRG.201404"; transcript_id "MSTRG.201404.20";
chr9	StringTie	exon	135714539	135714720	1000	+	.	gene_id "MSTRG.201404"; transcript_id "MSTRG.201404.20"; exon_number "1";
chr9	StringTie	exon	135750098	135750177	1000	+	.	gene_id "MSTRG.201404"; transcript_id "MSTRG.201404.20"; exon_number "2";
chr9	StringTie	exon	135750942	135751041	1000	+	.	gene_id "MSTRG.201404"; transcript_id "MSTRG.201404.20"; exon_number "3";
chr9	StringTie	exon	135752379	135752457	1000	+	.	gene_id "MSTRG.201404"; transcript_id "MSTRG.201404.20"; exon_number "4";
chr9	StringTie	exon	135753937	135753993	1000	+	.	gene_id "MSTRG.201404"; transcript_id "MSTRG.201404.20"; exon_number "5";
chr9	StringTie	exon	135755121	135755169	1000	+	.	gene_id "MSTRG.201404"; transcript_id "MSTRG.201404.20"; exon_number "6";
chr9	StringTie	exon	135756873	135756932	1000	+	.	gene_id "MSTRG.201404"; transcript_id "MSTRG.201404.20"; exon_number "7";
chr9	StringTie	exon	135757156	135757230	1000	+	.	gene_id "MSTRG.201404"; transcript_id "MSTRG.201404.20"; exon_number "8";
chr9	StringTie	exon	135757298	135757381	1000	+	.	gene_id "MSTRG.201404"; transcript_id "MSTRG.201404.20"; exon_number "9";
chr9	StringTie	exon	135758414	135758508	1000	+	.	gene_id "MSTRG.201404"; transcript_id "MSTRG.201404.20"; exon_number "10";
chr9	StringTie	exon	135759679	135759859	1000	+	.	gene_id "MSTRG.201404"; transcript_id "MSTRG.201404.20"; exon_number "11";
chr9	StringTie	exon	135765031	135765195	1000	+	.	gene_id "MSTRG.201404"; transcript_id "MSTRG.201404.20"; exon_number "12";
chr9	StringTie	exon	135765624	135765760	1000	+	.	gene_id "MSTRG.201404"; transcript_id "MSTRG.201404.20"; exon_number "13";
chr9	StringTie	exon	135768610	135768673	1000	+	.	gene_id "MSTRG.201404"; transcript_id "MSTRG.201404.20"; exon_number "14";
chr9	StringTie	exon	135768829	135768937	1000	+	.	gene_id "MSTRG.201404"; transcript_id "MSTRG.201404.20"; exon_number "15";
chr9	StringTie	exon	135769947	135770055	1000	+	.	gene_id "MSTRG.201404"; transcript_id "MSTRG.201404.20"; exon_number "16";
chr9	StringTie	exon	135770298	135770447	1000	+	.	gene_id "MSTRG.201404"; transcript_id "MSTRG.201404.20"; exon_number "17";
chr9	StringTie	exon	135770857	135771095	1000	+	.	gene_id "MSTRG.201404"; transcript_id "MSTRG.201404.20"; exon_number "18";
chr9	StringTie	exon	135772721	135772949	1000	+	.	gene_id "MSTRG.201404"; transcript_id "MSTRG.201404.20"; exon_number "19";
chr9	StringTie	exon	135775310	135775415	1000	+	.	gene_id "MSTRG.201404"; transcript_id "MSTRG.201404.20"; exon_number "20";
chr9	StringTie	exon	135777338	135777510	1000	+	.	gene_id "MSTRG.201404"; transcript_id "MSTRG.201404.20"; exon_number "21";
chr9	StringTie	exon	135778424	135778495	1000	+	.	gene_id "MSTRG.201404"; transcript_id "MSTRG.201404.20"; exon_number "22";
chr9	StringTie	exon	135778688	135778822	1000	+	.	gene_id "MSTRG.201404"; transcript_id "MSTRG.201404.20"; exon_number "23";
chr9	StringTie	exon	135779359	135779470	1000	+	.	gene_id "MSTRG.201404"; transcript_id "MSTRG.201404.20"; exon_number "24";
chr9	StringTie	exon	135784024	135784125	1000	+	.	gene_id "MSTRG.201404"; transcript_id "MSTRG.201404.20"; exon_number "25";
chr9	StringTie	exon	135784535	135784618	1000	+	.	gene_id "MSTRG.201404"; transcript_id "MSTRG.201404.20"; exon_number "26";
chr9	StringTie	exon	135784761	135784889	1000	+	.	gene_id "MSTRG.201404"; transcript_id "MSTRG.201404.20"; exon_number "27";
chr9	StringTie	exon	135785310	135786521	1000	+	.	gene_id "MSTRG.201404"; transcript_id "MSTRG.201404.20"; exon_number "28";
chr9	StringTie	exon	135791797	135791881	1000	+	.	gene_id "MSTRG.201404"; transcript_id "MSTRG.201404.20"; exon_number "29";
chr9	StringTie	exon	135792041	135795483	1000	+	.	gene_id "MSTRG.201404"; transcript_id "MSTRG.201404.20"; exon_number "30";
chr9	StringTie	transcript	135714539	135759859	1000	+	.	gene_id "MSTRG.201404"; transcript_id "MSTRG.201404.21";
chr9	StringTie	exon	135714539	135714720	1000	+	.	gene_id "MSTRG.201404"; transcript_id "MSTRG.201404.21"; exon_number "1";
chr9	StringTie	exon	135750098	135750177	1000	+	.	gene_id "MSTRG.201404"; transcript_id "MSTRG.201404.21"; exon_number "2";
chr9	StringTie	exon	135752379	135753993	1000	+	.	gene_id "MSTRG.201404"; transcript_id "MSTRG.201404.21"; exon_number "3";
chr9	StringTie	exon	135755121	135755169	1000	+	.	gene_id "MSTRG.201404"; transcript_id "MSTRG.201404.21"; exon_number "4";
chr9	StringTie	exon	135756873	135756932	1000	+	.	gene_id "MSTRG.201404"; transcript_id "MSTRG.201404.21"; exon_number "5";
chr9	StringTie	exon	135757156	135757230	1000	+	.	gene_id "MSTRG.201404"; transcript_id "MSTRG.201404.21"; exon_number "6";
chr9	StringTie	exon	135757298	135757381	1000	+	.	gene_id "MSTRG.201404"; transcript_id "MSTRG.201404.21"; exon_number "7";
chr9	StringTie	exon	135758414	135759859	1000	+	.	gene_id "MSTRG.201404"; transcript_id "MSTRG.201404.21"; exon_number "8";
chr9	StringTie	transcript	135714539	135759859	1000	+	.	gene_id "MSTRG.201404"; transcript_id "MSTRG.201404.22";
chr9	StringTie	exon	135714539	135714720	1000	+	.	gene_id "MSTRG.201404"; transcript_id "MSTRG.201404.22"; exon_number "1";
chr9	StringTie	exon	135750098	135750177	1000	+	.	gene_id "MSTRG.201404"; transcript_id "MSTRG.201404.22"; exon_number "2";
chr9	StringTie	exon	135753937	135753993	1000	+	.	gene_id "MSTRG.201404"; transcript_id "MSTRG.201404.22"; exon_number "3";
chr9	StringTie	exon	135755121	135755169	1000	+	.	gene_id "MSTRG.201404"; transcript_id "MSTRG.201404.22"; exon_number "4";
chr9	StringTie	exon	135756873	135756932	1000	+	.	gene_id "MSTRG.201404"; transcript_id "MSTRG.201404.22"; exon_number "5";
chr9	StringTie	exon	135757156	135757230	1000	+	.	gene_id "MSTRG.201404"; transcript_id "MSTRG.201404.22"; exon_number "6";
chr9	StringTie	exon	135757298	135757381	1000	+	.	gene_id "MSTRG.201404"; transcript_id "MSTRG.201404.22"; exon_number "7";
chr9	StringTie	exon	135758414	135759859	1000	+	.	gene_id "MSTRG.201404"; transcript_id "MSTRG.201404.22"; exon_number "8";
chr9	StringTie	transcript	135714539	135795477	1000	+	.	gene_id "MSTRG.201404"; transcript_id "MSTRG.201404.23";
chr9	StringTie	exon	135714539	135714720	1000	+	.	gene_id "MSTRG.201404"; transcript_id "MSTRG.201404.23"; exon_number "1";
chr9	StringTie	exon	135750098	135750177	1000	+	.	gene_id "MSTRG.201404"; transcript_id "MSTRG.201404.23"; exon_number "2";
chr9	StringTie	exon	135750550	135753993	1000	+	.	gene_id "MSTRG.201404"; transcript_id "MSTRG.201404.23"; exon_number "3";
chr9	StringTie	exon	135755121	135755169	1000	+	.	gene_id "MSTRG.201404"; transcript_id "MSTRG.201404.23"; exon_number "4";
chr9	StringTie	exon	135756873	135756932	1000	+	.	gene_id "MSTRG.201404"; transcript_id "MSTRG.201404.23"; exon_number "5";
chr9	StringTie	exon	135757156	135757230	1000	+	.	gene_id "MSTRG.201404"; transcript_id "MSTRG.201404.23"; exon_number "6";
chr9	StringTie	exon	135757298	135757381	1000	+	.	gene_id "MSTRG.201404"; transcript_id "MSTRG.201404.23"; exon_number "7";
chr9	StringTie	exon	135758414	135758508	1000	+	.	gene_id "MSTRG.201404"; transcript_id "MSTRG.201404.23"; exon_number "8";
chr9	StringTie	exon	135759679	135759859	1000	+	.	gene_id "MSTRG.201404"; transcript_id "MSTRG.201404.23"; exon_number "9";
chr9	StringTie	exon	135765031	135765195	1000	+	.	gene_id "MSTRG.201404"; transcript_id "MSTRG.201404.23"; exon_number "10";
chr9	StringTie	exon	135765624	135765760	1000	+	.	gene_id "MSTRG.201404"; transcript_id "MSTRG.201404.23"; exon_number "11";
chr9	StringTie	exon	135768610	135768673	1000	+	.	gene_id "MSTRG.201404"; transcript_id "MSTRG.201404.23"; exon_number "12";
chr9	StringTie	exon	135768829	135768937	1000	+	.	gene_id "MSTRG.201404"; transcript_id "MSTRG.201404.23"; exon_number "13";
chr9	StringTie	exon	135769947	135770055	1000	+	.	gene_id "MSTRG.201404"; transcript_id "MSTRG.201404.23"; exon_number "14";
chr9	StringTie	exon	135770298	135770447	1000	+	.	gene_id "MSTRG.201404"; transcript_id "MSTRG.201404.23"; exon_number "15";
chr9	StringTie	exon	135770857	135771095	1000	+	.	gene_id "MSTRG.201404"; transcript_id "MSTRG.201404.23"; exon_number "16";
chr9	StringTie	exon	135772715	135772949	1000	+	.	gene_id "MSTRG.201404"; transcript_id "MSTRG.201404.23"; exon_number "17";
chr9	StringTie	exon	135775310	135775415	1000	+	.	gene_id "MSTRG.201404"; transcript_id "MSTRG.201404.23"; exon_number "18";
chr9	StringTie	exon	135777338	135777510	1000	+	.	gene_id "MSTRG.201404"; transcript_id "MSTRG.201404.23"; exon_number "19";
chr9	StringTie	exon	135778424	135778495	1000	+	.	gene_id "MSTRG.201404"; transcript_id "MSTRG.201404.23"; exon_number "20";
chr9	StringTie	exon	135778688	135778822	1000	+	.	gene_id "MSTRG.201404"; transcript_id "MSTRG.201404.23"; exon_number "21";
chr9	StringTie	exon	135779359	135779470	1000	+	.	gene_id "MSTRG.201404"; transcript_id "MSTRG.201404.23"; exon_number "22";
chr9	StringTie	exon	135784024	135784125	1000	+	.	gene_id "MSTRG.201404"; transcript_id "MSTRG.201404.23"; exon_number "23";
chr9	StringTie	exon	135784535	135784618	1000	+	.	gene_id "MSTRG.201404"; transcript_id "MSTRG.201404.23"; exon_number "24";
chr9	StringTie	exon	135784761	135784889	1000	+	.	gene_id "MSTRG.201404"; transcript_id "MSTRG.201404.23"; exon_number "25";
chr9	StringTie	exon	135785310	135786521	1000	+	.	gene_id "MSTRG.201404"; transcript_id "MSTRG.201404.23"; exon_number "26";
chr9	StringTie	exon	135791797	135791881	1000	+	.	gene_id "MSTRG.201404"; transcript_id "MSTRG.201404.23"; exon_number "27";
chr9	StringTie	exon	135792041	135795477	1000	+	.	gene_id "MSTRG.201404"; transcript_id "MSTRG.201404.23"; exon_number "28";
chr9	StringTie	transcript	135714539	135793151	1000	+	.	gene_id "MSTRG.201404"; transcript_id "MSTRG.201404.24";
chr9	StringTie	exon	135714539	135714720	1000	+	.	gene_id "MSTRG.201404"; transcript_id "MSTRG.201404.24"; exon_number "1";
chr9	StringTie	exon	135750098	135750177	1000	+	.	gene_id "MSTRG.201404"; transcript_id "MSTRG.201404.24"; exon_number "2";
chr9	StringTie	exon	135750942	135751041	1000	+	.	gene_id "MSTRG.201404"; transcript_id "MSTRG.201404.24"; exon_number "3";
chr9	StringTie	exon	135753937	135753993	1000	+	.	gene_id "MSTRG.201404"; transcript_id "MSTRG.201404.24"; exon_number "4";
chr9	StringTie	exon	135755121	135755169	1000	+	.	gene_id "MSTRG.201404"; transcript_id "MSTRG.201404.24"; exon_number "5";
chr9	StringTie	exon	135756873	135756932	1000	+	.	gene_id "MSTRG.201404"; transcript_id "MSTRG.201404.24"; exon_number "6";
chr9	StringTie	exon	135757156	135757230	1000	+	.	gene_id "MSTRG.201404"; transcript_id "MSTRG.201404.24"; exon_number "7";
chr9	StringTie	exon	135757298	135757381	1000	+	.	gene_id "MSTRG.201404"; transcript_id "MSTRG.201404.24"; exon_number "8";
chr9	StringTie	exon	135758414	135758508	1000	+	.	gene_id "MSTRG.201404"; transcript_id "MSTRG.201404.24"; exon_number "9";
chr9	StringTie	exon	135759679	135759859	1000	+	.	gene_id "MSTRG.201404"; transcript_id "MSTRG.201404.24"; exon_number "10";
chr9	StringTie	exon	135764779	135764898	1000	+	.	gene_id "MSTRG.201404"; transcript_id "MSTRG.201404.24"; exon_number "11";
chr9	StringTie	exon	135765031	135765195	1000	+	.	gene_id "MSTRG.201404"; transcript_id "MSTRG.201404.24"; exon_number "12";
chr9	StringTie	exon	135765624	135765760	1000	+	.	gene_id "MSTRG.201404"; transcript_id "MSTRG.201404.24"; exon_number "13";
chr9	StringTie	exon	135768610	135768673	1000	+	.	gene_id "MSTRG.201404"; transcript_id "MSTRG.201404.24"; exon_number "14";
chr9	StringTie	exon	135768829	135768937	1000	+	.	gene_id "MSTRG.201404"; transcript_id "MSTRG.201404.24"; exon_number "15";
chr9	StringTie	exon	135769947	135770055	1000	+	.	gene_id "MSTRG.201404"; transcript_id "MSTRG.201404.24"; exon_number "16";
chr9	StringTie	exon	135770298	135770447	1000	+	.	gene_id "MSTRG.201404"; transcript_id "MSTRG.201404.24"; exon_number "17";
chr9	StringTie	exon	135770857	135771095	1000	+	.	gene_id "MSTRG.201404"; transcript_id "MSTRG.201404.24"; exon_number "18";
chr9	StringTie	exon	135772715	135772949	1000	+	.	gene_id "MSTRG.201404"; transcript_id "MSTRG.201404.24"; exon_number "19";
chr9	StringTie	exon	135775310	135775415	1000	+	.	gene_id "MSTRG.201404"; transcript_id "MSTRG.201404.24"; exon_number "20";
chr9	StringTie	exon	135777338	135777510	1000	+	.	gene_id "MSTRG.201404"; transcript_id "MSTRG.201404.24"; exon_number "21";
chr9	StringTie	exon	135778424	135778495	1000	+	.	gene_id "MSTRG.201404"; transcript_id "MSTRG.201404.24"; exon_number "22";
chr9	StringTie	exon	135778688	135778822	1000	+	.	gene_id "MSTRG.201404"; transcript_id "MSTRG.201404.24"; exon_number "23";
chr9	StringTie	exon	135779359	135779470	1000	+	.	gene_id "MSTRG.201404"; transcript_id "MSTRG.201404.24"; exon_number "24";
chr9	StringTie	exon	135784024	135784125	1000	+	.	gene_id "MSTRG.201404"; transcript_id "MSTRG.201404.24"; exon_number "25";
chr9	StringTie	exon	135784535	135784618	1000	+	.	gene_id "MSTRG.201404"; transcript_id "MSTRG.201404.24"; exon_number "26";
chr9	StringTie	exon	135784761	135786521	1000	+	.	gene_id "MSTRG.201404"; transcript_id "MSTRG.201404.24"; exon_number "27";
chr9	StringTie	exon	135791797	135791881	1000	+	.	gene_id "MSTRG.201404"; transcript_id "MSTRG.201404.24"; exon_number "28";
chr9	StringTie	exon	135792041	135793151	1000	+	.	gene_id "MSTRG.201404"; transcript_id "MSTRG.201404.24"; exon_number "29";
chr9	StringTie	transcript	135714552	135793148	1000	+	.	gene_id "MSTRG.201404"; transcript_id "MSTRG.201404.25";
chr9	StringTie	exon	135714552	135714720	1000	+	.	gene_id "MSTRG.201404"; transcript_id "MSTRG.201404.25"; exon_number "1";
chr9	StringTie	exon	135750098	135750177	1000	+	.	gene_id "MSTRG.201404"; transcript_id "MSTRG.201404.25"; exon_number "2";
chr9	StringTie	exon	135753937	135753993	1000	+	.	gene_id "MSTRG.201404"; transcript_id "MSTRG.201404.25"; exon_number "3";
chr9	StringTie	exon	135755121	135755169	1000	+	.	gene_id "MSTRG.201404"; transcript_id "MSTRG.201404.25"; exon_number "4";
chr9	StringTie	exon	135756873	135756932	1000	+	.	gene_id "MSTRG.201404"; transcript_id "MSTRG.201404.25"; exon_number "5";
chr9	StringTie	exon	135757156	135757230	1000	+	.	gene_id "MSTRG.201404"; transcript_id "MSTRG.201404.25"; exon_number "6";
chr9	StringTie	exon	135757298	135757381	1000	+	.	gene_id "MSTRG.201404"; transcript_id "MSTRG.201404.25"; exon_number "7";
chr9	StringTie	exon	135758414	135758508	1000	+	.	gene_id "MSTRG.201404"; transcript_id "MSTRG.201404.25"; exon_number "8";
chr9	StringTie	exon	135759679	135759859	1000	+	.	gene_id "MSTRG.201404"; transcript_id "MSTRG.201404.25"; exon_number "9";
chr9	StringTie	exon	135765031	135765195	1000	+	.	gene_id "MSTRG.201404"; transcript_id "MSTRG.201404.25"; exon_number "10";
chr9	StringTie	exon	135765624	135765760	1000	+	.	gene_id "MSTRG.201404"; transcript_id "MSTRG.201404.25"; exon_number "11";
chr9	StringTie	exon	135768610	135768673	1000	+	.	gene_id "MSTRG.201404"; transcript_id "MSTRG.201404.25"; exon_number "12";
chr9	StringTie	exon	135768829	135768937	1000	+	.	gene_id "MSTRG.201404"; transcript_id "MSTRG.201404.25"; exon_number "13";
chr9	StringTie	exon	135769947	135770055	1000	+	.	gene_id "MSTRG.201404"; transcript_id "MSTRG.201404.25"; exon_number "14";
chr9	StringTie	exon	135770298	135770447	1000	+	.	gene_id "MSTRG.201404"; transcript_id "MSTRG.201404.25"; exon_number "15";
chr9	StringTie	exon	135770857	135771175	1000	+	.	gene_id "MSTRG.201404"; transcript_id "MSTRG.201404.25"; exon_number "16";
chr9	StringTie	exon	135772715	135772949	1000	+	.	gene_id "MSTRG.201404"; transcript_id "MSTRG.201404.25"; exon_number "17";
chr9	StringTie	exon	135775310	135775415	1000	+	.	gene_id "MSTRG.201404"; transcript_id "MSTRG.201404.25"; exon_number "18";
chr9	StringTie	exon	135777338	135777510	1000	+	.	gene_id "MSTRG.201404"; transcript_id "MSTRG.201404.25"; exon_number "19";
chr9	StringTie	exon	135778424	135778495	1000	+	.	gene_id "MSTRG.201404"; transcript_id "MSTRG.201404.25"; exon_number "20";
chr9	StringTie	exon	135778688	135778822	1000	+	.	gene_id "MSTRG.201404"; transcript_id "MSTRG.201404.25"; exon_number "21";
chr9	StringTie	exon	135779359	135779470	1000	+	.	gene_id "MSTRG.201404"; transcript_id "MSTRG.201404.25"; exon_number "22";
chr9	StringTie	exon	135784024	135784125	1000	+	.	gene_id "MSTRG.201404"; transcript_id "MSTRG.201404.25"; exon_number "23";
chr9	StringTie	exon	135784535	135784618	1000	+	.	gene_id "MSTRG.201404"; transcript_id "MSTRG.201404.25"; exon_number "24";
chr9	StringTie	exon	135784761	135784889	1000	+	.	gene_id "MSTRG.201404"; transcript_id "MSTRG.201404.25"; exon_number "25";
chr9	StringTie	exon	135785310	135786521	1000	+	.	gene_id "MSTRG.201404"; transcript_id "MSTRG.201404.25"; exon_number "26";
chr9	StringTie	exon	135791797	135791881	1000	+	.	gene_id "MSTRG.201404"; transcript_id "MSTRG.201404.25"; exon_number "27";
chr9	StringTie	exon	135792041	135793148	1000	+	.	gene_id "MSTRG.201404"; transcript_id "MSTRG.201404.25"; exon_number "28";
chr9	StringTie	transcript	135714554	135795341	1000	+	.	gene_id "MSTRG.201404"; transcript_id "MSTRG.201404.26";
chr9	StringTie	exon	135714554	135714720	1000	+	.	gene_id "MSTRG.201404"; transcript_id "MSTRG.201404.26"; exon_number "1";
chr9	StringTie	exon	135750098	135750177	1000	+	.	gene_id "MSTRG.201404"; transcript_id "MSTRG.201404.26"; exon_number "2";
chr9	StringTie	exon	135750942	135751041	1000	+	.	gene_id "MSTRG.201404"; transcript_id "MSTRG.201404.26"; exon_number "3";
chr9	StringTie	exon	135753937	135753993	1000	+	.	gene_id "MSTRG.201404"; transcript_id "MSTRG.201404.26"; exon_number "4";
chr9	StringTie	exon	135755121	135755169	1000	+	.	gene_id "MSTRG.201404"; transcript_id "MSTRG.201404.26"; exon_number "5";
chr9	StringTie	exon	135756873	135756932	1000	+	.	gene_id "MSTRG.201404"; transcript_id "MSTRG.201404.26"; exon_number "6";
chr9	StringTie	exon	135757156	135757230	1000	+	.	gene_id "MSTRG.201404"; transcript_id "MSTRG.201404.26"; exon_number "7";
chr9	StringTie	exon	135757298	135757381	1000	+	.	gene_id "MSTRG.201404"; transcript_id "MSTRG.201404.26"; exon_number "8";
chr9	StringTie	exon	135758414	135758508	1000	+	.	gene_id "MSTRG.201404"; transcript_id "MSTRG.201404.26"; exon_number "9";
chr9	StringTie	exon	135759670	135759859	1000	+	.	gene_id "MSTRG.201404"; transcript_id "MSTRG.201404.26"; exon_number "10";
chr9	StringTie	exon	135765031	135765195	1000	+	.	gene_id "MSTRG.201404"; transcript_id "MSTRG.201404.26"; exon_number "11";
chr9	StringTie	exon	135765624	135765760	1000	+	.	gene_id "MSTRG.201404"; transcript_id "MSTRG.201404.26"; exon_number "12";
chr9	StringTie	exon	135768610	135768673	1000	+	.	gene_id "MSTRG.201404"; transcript_id "MSTRG.201404.26"; exon_number "13";
chr9	StringTie	exon	135768829	135768937	1000	+	.	gene_id "MSTRG.201404"; transcript_id "MSTRG.201404.26"; exon_number "14";
chr9	StringTie	exon	135769947	135770055	1000	+	.	gene_id "MSTRG.201404"; transcript_id "MSTRG.201404.26"; exon_number "15";
chr9	StringTie	exon	135770298	135770447	1000	+	.	gene_id "MSTRG.201404"; transcript_id "MSTRG.201404.26"; exon_number "16";
chr9	StringTie	exon	135770857	135771095	1000	+	.	gene_id "MSTRG.201404"; transcript_id "MSTRG.201404.26"; exon_number "17";
chr9	StringTie	exon	135772715	135772949	1000	+	.	gene_id "MSTRG.201404"; transcript_id "MSTRG.201404.26"; exon_number "18";
chr9	StringTie	exon	135775310	135775415	1000	+	.	gene_id "MSTRG.201404"; transcript_id "MSTRG.201404.26"; exon_number "19";
chr9	StringTie	exon	135777338	135777510	1000	+	.	gene_id "MSTRG.201404"; transcript_id "MSTRG.201404.26"; exon_number "20";
chr9	StringTie	exon	135778424	135778495	1000	+	.	gene_id "MSTRG.201404"; transcript_id "MSTRG.201404.26"; exon_number "21";
chr9	StringTie	exon	135778688	135778822	1000	+	.	gene_id "MSTRG.201404"; transcript_id "MSTRG.201404.26"; exon_number "22";
chr9	StringTie	exon	135779359	135779470	1000	+	.	gene_id "MSTRG.201404"; transcript_id "MSTRG.201404.26"; exon_number "23";
chr9	StringTie	exon	135784024	135784125	1000	+	.	gene_id "MSTRG.201404"; transcript_id "MSTRG.201404.26"; exon_number "24";
chr9	StringTie	exon	135784535	135784618	1000	+	.	gene_id "MSTRG.201404"; transcript_id "MSTRG.201404.26"; exon_number "25";
chr9	StringTie	exon	135784761	135784889	1000	+	.	gene_id "MSTRG.201404"; transcript_id "MSTRG.201404.26"; exon_number "26";
chr9	StringTie	exon	135785310	135785330	1000	+	.	gene_id "MSTRG.201404"; transcript_id "MSTRG.201404.26"; exon_number "27";
chr9	StringTie	exon	135786197	135786521	1000	+	.	gene_id "MSTRG.201404"; transcript_id "MSTRG.201404.26"; exon_number "28";
chr9	StringTie	exon	135791797	135791881	1000	+	.	gene_id "MSTRG.201404"; transcript_id "MSTRG.201404.26"; exon_number "29";
chr9	StringTie	exon	135792041	135795341	1000	+	.	gene_id "MSTRG.201404"; transcript_id "MSTRG.201404.26"; exon_number "30";
chr9	StringTie	transcript	135714554	135793152	1000	+	.	gene_id "MSTRG.201404"; transcript_id "MSTRG.201404.27";
chr9	StringTie	exon	135714554	135714720	1000	+	.	gene_id "MSTRG.201404"; transcript_id "MSTRG.201404.27"; exon_number "1";
chr9	StringTie	exon	135750098	135750177	1000	+	.	gene_id "MSTRG.201404"; transcript_id "MSTRG.201404.27"; exon_number "2";
chr9	StringTie	exon	135750942	135751041	1000	+	.	gene_id "MSTRG.201404"; transcript_id "MSTRG.201404.27"; exon_number "3";
chr9	StringTie	exon	135753937	135753993	1000	+	.	gene_id "MSTRG.201404"; transcript_id "MSTRG.201404.27"; exon_number "4";
chr9	StringTie	exon	135755121	135755169	1000	+	.	gene_id "MSTRG.201404"; transcript_id "MSTRG.201404.27"; exon_number "5";
chr9	StringTie	exon	135756873	135756932	1000	+	.	gene_id "MSTRG.201404"; transcript_id "MSTRG.201404.27"; exon_number "6";
chr9	StringTie	exon	135757156	135757230	1000	+	.	gene_id "MSTRG.201404"; transcript_id "MSTRG.201404.27"; exon_number "7";
chr9	StringTie	exon	135757298	135757381	1000	+	.	gene_id "MSTRG.201404"; transcript_id "MSTRG.201404.27"; exon_number "8";
chr9	StringTie	exon	135758414	135758508	1000	+	.	gene_id "MSTRG.201404"; transcript_id "MSTRG.201404.27"; exon_number "9";
chr9	StringTie	exon	135759679	135759859	1000	+	.	gene_id "MSTRG.201404"; transcript_id "MSTRG.201404.27"; exon_number "10";
chr9	StringTie	exon	135765031	135765195	1000	+	.	gene_id "MSTRG.201404"; transcript_id "MSTRG.201404.27"; exon_number "11";
chr9	StringTie	exon	135765624	135765760	1000	+	.	gene_id "MSTRG.201404"; transcript_id "MSTRG.201404.27"; exon_number "12";
chr9	StringTie	exon	135768610	135768673	1000	+	.	gene_id "MSTRG.201404"; transcript_id "MSTRG.201404.27"; exon_number "13";
chr9	StringTie	exon	135768829	135768937	1000	+	.	gene_id "MSTRG.201404"; transcript_id "MSTRG.201404.27"; exon_number "14";
chr9	StringTie	exon	135769947	135770055	1000	+	.	gene_id "MSTRG.201404"; transcript_id "MSTRG.201404.27"; exon_number "15";
chr9	StringTie	exon	135770298	135770447	1000	+	.	gene_id "MSTRG.201404"; transcript_id "MSTRG.201404.27"; exon_number "16";
chr9	StringTie	exon	135770857	135771095	1000	+	.	gene_id "MSTRG.201404"; transcript_id "MSTRG.201404.27"; exon_number "17";
chr9	StringTie	exon	135772715	135772949	1000	+	.	gene_id "MSTRG.201404"; transcript_id "MSTRG.201404.27"; exon_number "18";
chr9	StringTie	exon	135775310	135775415	1000	+	.	gene_id "MSTRG.201404"; transcript_id "MSTRG.201404.27"; exon_number "19";
chr9	StringTie	exon	135777338	135777510	1000	+	.	gene_id "MSTRG.201404"; transcript_id "MSTRG.201404.27"; exon_number "20";
chr9	StringTie	exon	135778424	135778495	1000	+	.	gene_id "MSTRG.201404"; transcript_id "MSTRG.201404.27"; exon_number "21";
chr9	StringTie	exon	135778688	135778822	1000	+	.	gene_id "MSTRG.201404"; transcript_id "MSTRG.201404.27"; exon_number "22";
chr9	StringTie	exon	135779359	135779470	1000	+	.	gene_id "MSTRG.201404"; transcript_id "MSTRG.201404.27"; exon_number "23";
chr9	StringTie	exon	135784024	135784125	1000	+	.	gene_id "MSTRG.201404"; transcript_id "MSTRG.201404.27"; exon_number "24";
chr9	StringTie	exon	135784547	135784618	1000	+	.	gene_id "MSTRG.201404"; transcript_id "MSTRG.201404.27"; exon_number "25";
chr9	StringTie	exon	135784761	135784889	1000	+	.	gene_id "MSTRG.201404"; transcript_id "MSTRG.201404.27"; exon_number "26";
chr9	StringTie	exon	135785310	135786521	1000	+	.	gene_id "MSTRG.201404"; transcript_id "MSTRG.201404.27"; exon_number "27";
chr9	StringTie	exon	135791797	135791881	1000	+	.	gene_id "MSTRG.201404"; transcript_id "MSTRG.201404.27"; exon_number "28";
chr9	StringTie	exon	135792041	135793152	1000	+	.	gene_id "MSTRG.201404"; transcript_id "MSTRG.201404.27"; exon_number "29";
chr9	StringTie	transcript	135714554	135793152	1000	+	.	gene_id "MSTRG.201404"; transcript_id "MSTRG.201404.28";
chr9	StringTie	exon	135714554	135714720	1000	+	.	gene_id "MSTRG.201404"; transcript_id "MSTRG.201404.28"; exon_number "1";
chr9	StringTie	exon	135750098	135750177	1000	+	.	gene_id "MSTRG.201404"; transcript_id "MSTRG.201404.28"; exon_number "2";
chr9	StringTie	exon	135753937	135753993	1000	+	.	gene_id "MSTRG.201404"; transcript_id "MSTRG.201404.28"; exon_number "3";
chr9	StringTie	exon	135755121	135755169	1000	+	.	gene_id "MSTRG.201404"; transcript_id "MSTRG.201404.28"; exon_number "4";
chr9	StringTie	exon	135756873	135756932	1000	+	.	gene_id "MSTRG.201404"; transcript_id "MSTRG.201404.28"; exon_number "5";
chr9	StringTie	exon	135757156	135757230	1000	+	.	gene_id "MSTRG.201404"; transcript_id "MSTRG.201404.28"; exon_number "6";
chr9	StringTie	exon	135757298	135757381	1000	+	.	gene_id "MSTRG.201404"; transcript_id "MSTRG.201404.28"; exon_number "7";
chr9	StringTie	exon	135758414	135758508	1000	+	.	gene_id "MSTRG.201404"; transcript_id "MSTRG.201404.28"; exon_number "8";
chr9	StringTie	exon	135759679	135759859	1000	+	.	gene_id "MSTRG.201404"; transcript_id "MSTRG.201404.28"; exon_number "9";
chr9	StringTie	exon	135765031	135765195	1000	+	.	gene_id "MSTRG.201404"; transcript_id "MSTRG.201404.28"; exon_number "10";
chr9	StringTie	exon	135765624	135765760	1000	+	.	gene_id "MSTRG.201404"; transcript_id "MSTRG.201404.28"; exon_number "11";
chr9	StringTie	exon	135768610	135768673	1000	+	.	gene_id "MSTRG.201404"; transcript_id "MSTRG.201404.28"; exon_number "12";
chr9	StringTie	exon	135768829	135768937	1000	+	.	gene_id "MSTRG.201404"; transcript_id "MSTRG.201404.28"; exon_number "13";
chr9	StringTie	exon	135769947	135770055	1000	+	.	gene_id "MSTRG.201404"; transcript_id "MSTRG.201404.28"; exon_number "14";
chr9	StringTie	exon	135770298	135770447	1000	+	.	gene_id "MSTRG.201404"; transcript_id "MSTRG.201404.28"; exon_number "15";
chr9	StringTie	exon	135770857	135771095	1000	+	.	gene_id "MSTRG.201404"; transcript_id "MSTRG.201404.28"; exon_number "16";
chr9	StringTie	exon	135772715	135772949	1000	+	.	gene_id "MSTRG.201404"; transcript_id "MSTRG.201404.28"; exon_number "17";
chr9	StringTie	exon	135775310	135775415	1000	+	.	gene_id "MSTRG.201404"; transcript_id "MSTRG.201404.28"; exon_number "18";
chr9	StringTie	exon	135777338	135777510	1000	+	.	gene_id "MSTRG.201404"; transcript_id "MSTRG.201404.28"; exon_number "19";
chr9	StringTie	exon	135778424	135778495	1000	+	.	gene_id "MSTRG.201404"; transcript_id "MSTRG.201404.28"; exon_number "20";
chr9	StringTie	exon	135778688	135778822	1000	+	.	gene_id "MSTRG.201404"; transcript_id "MSTRG.201404.28"; exon_number "21";
chr9	StringTie	exon	135779359	135779470	1000	+	.	gene_id "MSTRG.201404"; transcript_id "MSTRG.201404.28"; exon_number "22";
chr9	StringTie	exon	135784024	135784125	1000	+	.	gene_id "MSTRG.201404"; transcript_id "MSTRG.201404.28"; exon_number "23";
chr9	StringTie	exon	135784535	135784618	1000	+	.	gene_id "MSTRG.201404"; transcript_id "MSTRG.201404.28"; exon_number "24";
chr9	StringTie	exon	135784761	135784889	1000	+	.	gene_id "MSTRG.201404"; transcript_id "MSTRG.201404.28"; exon_number "25";
chr9	StringTie	exon	135785310	135785330	1000	+	.	gene_id "MSTRG.201404"; transcript_id "MSTRG.201404.28"; exon_number "26";
chr9	StringTie	exon	135786197	135786521	1000	+	.	gene_id "MSTRG.201404"; transcript_id "MSTRG.201404.28"; exon_number "27";
chr9	StringTie	exon	135791797	135791881	1000	+	.	gene_id "MSTRG.201404"; transcript_id "MSTRG.201404.28"; exon_number "28";
chr9	StringTie	exon	135792041	135793152	1000	+	.	gene_id "MSTRG.201404"; transcript_id "MSTRG.201404.28"; exon_number "29";
chr9	StringTie	transcript	135714555	135795483	1000	+	.	gene_id "MSTRG.201404"; transcript_id "MSTRG.201404.29";
chr9	StringTie	exon	135714555	135714720	1000	+	.	gene_id "MSTRG.201404"; transcript_id "MSTRG.201404.29"; exon_number "1";
chr9	StringTie	exon	135750098	135750177	1000	+	.	gene_id "MSTRG.201404"; transcript_id "MSTRG.201404.29"; exon_number "2";
chr9	StringTie	exon	135753937	135753993	1000	+	.	gene_id "MSTRG.201404"; transcript_id "MSTRG.201404.29"; exon_number "3";
chr9	StringTie	exon	135755121	135755169	1000	+	.	gene_id "MSTRG.201404"; transcript_id "MSTRG.201404.29"; exon_number "4";
chr9	StringTie	exon	135756873	135756932	1000	+	.	gene_id "MSTRG.201404"; transcript_id "MSTRG.201404.29"; exon_number "5";
chr9	StringTie	exon	135757156	135757230	1000	+	.	gene_id "MSTRG.201404"; transcript_id "MSTRG.201404.29"; exon_number "6";
chr9	StringTie	exon	135757298	135757381	1000	+	.	gene_id "MSTRG.201404"; transcript_id "MSTRG.201404.29"; exon_number "7";
chr9	StringTie	exon	135758414	135758508	1000	+	.	gene_id "MSTRG.201404"; transcript_id "MSTRG.201404.29"; exon_number "8";
chr9	StringTie	exon	135759679	135759859	1000	+	.	gene_id "MSTRG.201404"; transcript_id "MSTRG.201404.29"; exon_number "9";
chr9	StringTie	exon	135765031	135765195	1000	+	.	gene_id "MSTRG.201404"; transcript_id "MSTRG.201404.29"; exon_number "10";
chr9	StringTie	exon	135765624	135765760	1000	+	.	gene_id "MSTRG.201404"; transcript_id "MSTRG.201404.29"; exon_number "11";
chr9	StringTie	exon	135768610	135768673	1000	+	.	gene_id "MSTRG.201404"; transcript_id "MSTRG.201404.29"; exon_number "12";
chr9	StringTie	exon	135768829	135768937	1000	+	.	gene_id "MSTRG.201404"; transcript_id "MSTRG.201404.29"; exon_number "13";
chr9	StringTie	exon	135769947	135770055	1000	+	.	gene_id "MSTRG.201404"; transcript_id "MSTRG.201404.29"; exon_number "14";
chr9	StringTie	exon	135770298	135770447	1000	+	.	gene_id "MSTRG.201404"; transcript_id "MSTRG.201404.29"; exon_number "15";
chr9	StringTie	exon	135770857	135771095	1000	+	.	gene_id "MSTRG.201404"; transcript_id "MSTRG.201404.29"; exon_number "16";
chr9	StringTie	exon	135772721	135772949	1000	+	.	gene_id "MSTRG.201404"; transcript_id "MSTRG.201404.29"; exon_number "17";
chr9	StringTie	exon	135775310	135775415	1000	+	.	gene_id "MSTRG.201404"; transcript_id "MSTRG.201404.29"; exon_number "18";
chr9	StringTie	exon	135777338	135777510	1000	+	.	gene_id "MSTRG.201404"; transcript_id "MSTRG.201404.29"; exon_number "19";
chr9	StringTie	exon	135778424	135778495	1000	+	.	gene_id "MSTRG.201404"; transcript_id "MSTRG.201404.29"; exon_number "20";
chr9	StringTie	exon	135778688	135778822	1000	+	.	gene_id "MSTRG.201404"; transcript_id "MSTRG.201404.29"; exon_number "21";
chr9	StringTie	exon	135779359	135779470	1000	+	.	gene_id "MSTRG.201404"; transcript_id "MSTRG.201404.29"; exon_number "22";
chr9	StringTie	exon	135784024	135784125	1000	+	.	gene_id "MSTRG.201404"; transcript_id "MSTRG.201404.29"; exon_number "23";
chr9	StringTie	exon	135784535	135784618	1000	+	.	gene_id "MSTRG.201404"; transcript_id "MSTRG.201404.29"; exon_number "24";
chr9	StringTie	exon	135784761	135784889	1000	+	.	gene_id "MSTRG.201404"; transcript_id "MSTRG.201404.29"; exon_number "25";
chr9	StringTie	exon	135785310	135786521	1000	+	.	gene_id "MSTRG.201404"; transcript_id "MSTRG.201404.29"; exon_number "26";
chr9	StringTie	exon	135791797	135791881	1000	+	.	gene_id "MSTRG.201404"; transcript_id "MSTRG.201404.29"; exon_number "27";
chr9	StringTie	exon	135792041	135795483	1000	+	.	gene_id "MSTRG.201404"; transcript_id "MSTRG.201404.29"; exon_number "28";
chr9	StringTie	transcript	135714557	135793148	1000	+	.	gene_id "MSTRG.201404"; transcript_id "MSTRG.201404.30";
chr9	StringTie	exon	135714557	135714720	1000	+	.	gene_id "MSTRG.201404"; transcript_id "MSTRG.201404.30"; exon_number "1";
chr9	StringTie	exon	135750098	135750177	1000	+	.	gene_id "MSTRG.201404"; transcript_id "MSTRG.201404.30"; exon_number "2";
chr9	StringTie	exon	135750942	135751041	1000	+	.	gene_id "MSTRG.201404"; transcript_id "MSTRG.201404.30"; exon_number "3";
chr9	StringTie	exon	135752379	135752457	1000	+	.	gene_id "MSTRG.201404"; transcript_id "MSTRG.201404.30"; exon_number "4";
chr9	StringTie	exon	135753937	135753993	1000	+	.	gene_id "MSTRG.201404"; transcript_id "MSTRG.201404.30"; exon_number "5";
chr9	StringTie	exon	135755121	135755169	1000	+	.	gene_id "MSTRG.201404"; transcript_id "MSTRG.201404.30"; exon_number "6";
chr9	StringTie	exon	135756873	135756932	1000	+	.	gene_id "MSTRG.201404"; transcript_id "MSTRG.201404.30"; exon_number "7";
chr9	StringTie	exon	135757156	135757230	1000	+	.	gene_id "MSTRG.201404"; transcript_id "MSTRG.201404.30"; exon_number "8";
chr9	StringTie	exon	135757298	135757381	1000	+	.	gene_id "MSTRG.201404"; transcript_id "MSTRG.201404.30"; exon_number "9";
chr9	StringTie	exon	135758414	135758508	1000	+	.	gene_id "MSTRG.201404"; transcript_id "MSTRG.201404.30"; exon_number "10";
chr9	StringTie	exon	135759679	135759859	1000	+	.	gene_id "MSTRG.201404"; transcript_id "MSTRG.201404.30"; exon_number "11";
chr9	StringTie	exon	135765031	135765195	1000	+	.	gene_id "MSTRG.201404"; transcript_id "MSTRG.201404.30"; exon_number "12";
chr9	StringTie	exon	135765624	135765760	1000	+	.	gene_id "MSTRG.201404"; transcript_id "MSTRG.201404.30"; exon_number "13";
chr9	StringTie	exon	135768610	135768673	1000	+	.	gene_id "MSTRG.201404"; transcript_id "MSTRG.201404.30"; exon_number "14";
chr9	StringTie	exon	135768829	135768937	1000	+	.	gene_id "MSTRG.201404"; transcript_id "MSTRG.201404.30"; exon_number "15";
chr9	StringTie	exon	135769947	135770055	1000	+	.	gene_id "MSTRG.201404"; transcript_id "MSTRG.201404.30"; exon_number "16";
chr9	StringTie	exon	135770298	135770447	1000	+	.	gene_id "MSTRG.201404"; transcript_id "MSTRG.201404.30"; exon_number "17";
chr9	StringTie	exon	135770857	135771095	1000	+	.	gene_id "MSTRG.201404"; transcript_id "MSTRG.201404.30"; exon_number "18";
chr9	StringTie	exon	135772721	135772949	1000	+	.	gene_id "MSTRG.201404"; transcript_id "MSTRG.201404.30"; exon_number "19";
chr9	StringTie	exon	135775310	135775415	1000	+	.	gene_id "MSTRG.201404"; transcript_id "MSTRG.201404.30"; exon_number "20";
chr9	StringTie	exon	135777338	135777510	1000	+	.	gene_id "MSTRG.201404"; transcript_id "MSTRG.201404.30"; exon_number "21";
chr9	StringTie	exon	135778424	135778495	1000	+	.	gene_id "MSTRG.201404"; transcript_id "MSTRG.201404.30"; exon_number "22";
chr9	StringTie	exon	135778688	135778822	1000	+	.	gene_id "MSTRG.201404"; transcript_id "MSTRG.201404.30"; exon_number "23";
chr9	StringTie	exon	135779359	135779470	1000	+	.	gene_id "MSTRG.201404"; transcript_id "MSTRG.201404.30"; exon_number "24";
chr9	StringTie	exon	135784024	135784125	1000	+	.	gene_id "MSTRG.201404"; transcript_id "MSTRG.201404.30"; exon_number "25";
chr9	StringTie	exon	135784535	135784618	1000	+	.	gene_id "MSTRG.201404"; transcript_id "MSTRG.201404.30"; exon_number "26";
chr9	StringTie	exon	135784761	135784889	1000	+	.	gene_id "MSTRG.201404"; transcript_id "MSTRG.201404.30"; exon_number "27";
chr9	StringTie	exon	135785310	135785330	1000	+	.	gene_id "MSTRG.201404"; transcript_id "MSTRG.201404.30"; exon_number "28";
chr9	StringTie	exon	135786197	135786521	1000	+	.	gene_id "MSTRG.201404"; transcript_id "MSTRG.201404.30"; exon_number "29";
chr9	StringTie	exon	135791797	135791881	1000	+	.	gene_id "MSTRG.201404"; transcript_id "MSTRG.201404.30"; exon_number "30";
chr9	StringTie	exon	135792041	135793148	1000	+	.	gene_id "MSTRG.201404"; transcript_id "MSTRG.201404.30"; exon_number "31";
chr9	StringTie	transcript	135714559	135795452	1000	+	.	gene_id "MSTRG.201404"; transcript_id "MSTRG.201404.31";
chr9	StringTie	exon	135714559	135714720	1000	+	.	gene_id "MSTRG.201404"; transcript_id "MSTRG.201404.31"; exon_number "1";
chr9	StringTie	exon	135750098	135750177	1000	+	.	gene_id "MSTRG.201404"; transcript_id "MSTRG.201404.31"; exon_number "2";
chr9	StringTie	exon	135750942	135752457	1000	+	.	gene_id "MSTRG.201404"; transcript_id "MSTRG.201404.31"; exon_number "3";
chr9	StringTie	exon	135753937	135753993	1000	+	.	gene_id "MSTRG.201404"; transcript_id "MSTRG.201404.31"; exon_number "4";
chr9	StringTie	exon	135755121	135755169	1000	+	.	gene_id "MSTRG.201404"; transcript_id "MSTRG.201404.31"; exon_number "5";
chr9	StringTie	exon	135756873	135756932	1000	+	.	gene_id "MSTRG.201404"; transcript_id "MSTRG.201404.31"; exon_number "6";
chr9	StringTie	exon	135757156	135757230	1000	+	.	gene_id "MSTRG.201404"; transcript_id "MSTRG.201404.31"; exon_number "7";
chr9	StringTie	exon	135757298	135757381	1000	+	.	gene_id "MSTRG.201404"; transcript_id "MSTRG.201404.31"; exon_number "8";
chr9	StringTie	exon	135758414	135758508	1000	+	.	gene_id "MSTRG.201404"; transcript_id "MSTRG.201404.31"; exon_number "9";
chr9	StringTie	exon	135759679	135759859	1000	+	.	gene_id "MSTRG.201404"; transcript_id "MSTRG.201404.31"; exon_number "10";
chr9	StringTie	exon	135765031	135765195	1000	+	.	gene_id "MSTRG.201404"; transcript_id "MSTRG.201404.31"; exon_number "11";
chr9	StringTie	exon	135765624	135765760	1000	+	.	gene_id "MSTRG.201404"; transcript_id "MSTRG.201404.31"; exon_number "12";
chr9	StringTie	exon	135768610	135768673	1000	+	.	gene_id "MSTRG.201404"; transcript_id "MSTRG.201404.31"; exon_number "13";
chr9	StringTie	exon	135768829	135768937	1000	+	.	gene_id "MSTRG.201404"; transcript_id "MSTRG.201404.31"; exon_number "14";
chr9	StringTie	exon	135769947	135770055	1000	+	.	gene_id "MSTRG.201404"; transcript_id "MSTRG.201404.31"; exon_number "15";
chr9	StringTie	exon	135770298	135770447	1000	+	.	gene_id "MSTRG.201404"; transcript_id "MSTRG.201404.31"; exon_number "16";
chr9	StringTie	exon	135770857	135771095	1000	+	.	gene_id "MSTRG.201404"; transcript_id "MSTRG.201404.31"; exon_number "17";
chr9	StringTie	exon	135772715	135772949	1000	+	.	gene_id "MSTRG.201404"; transcript_id "MSTRG.201404.31"; exon_number "18";
chr9	StringTie	exon	135775310	135775415	1000	+	.	gene_id "MSTRG.201404"; transcript_id "MSTRG.201404.31"; exon_number "19";
chr9	StringTie	exon	135777338	135777510	1000	+	.	gene_id "MSTRG.201404"; transcript_id "MSTRG.201404.31"; exon_number "20";
chr9	StringTie	exon	135778424	135778495	1000	+	.	gene_id "MSTRG.201404"; transcript_id "MSTRG.201404.31"; exon_number "21";
chr9	StringTie	exon	135778688	135778822	1000	+	.	gene_id "MSTRG.201404"; transcript_id "MSTRG.201404.31"; exon_number "22";
chr9	StringTie	exon	135779359	135779470	1000	+	.	gene_id "MSTRG.201404"; transcript_id "MSTRG.201404.31"; exon_number "23";
chr9	StringTie	exon	135784024	135784125	1000	+	.	gene_id "MSTRG.201404"; transcript_id "MSTRG.201404.31"; exon_number "24";
chr9	StringTie	exon	135784535	135784618	1000	+	.	gene_id "MSTRG.201404"; transcript_id "MSTRG.201404.31"; exon_number "25";
chr9	StringTie	exon	135784761	135784889	1000	+	.	gene_id "MSTRG.201404"; transcript_id "MSTRG.201404.31"; exon_number "26";
chr9	StringTie	exon	135785310	135786521	1000	+	.	gene_id "MSTRG.201404"; transcript_id "MSTRG.201404.31"; exon_number "27";
chr9	StringTie	exon	135791797	135791881	1000	+	.	gene_id "MSTRG.201404"; transcript_id "MSTRG.201404.31"; exon_number "28";
chr9	StringTie	exon	135792041	135795452	1000	+	.	gene_id "MSTRG.201404"; transcript_id "MSTRG.201404.31"; exon_number "29";
chr9	StringTie	transcript	135714560	135795353	1000	+	.	gene_id "MSTRG.201404"; transcript_id "MSTRG.201404.32";
chr9	StringTie	exon	135714560	135714720	1000	+	.	gene_id "MSTRG.201404"; transcript_id "MSTRG.201404.32"; exon_number "1";
chr9	StringTie	exon	135750098	135750177	1000	+	.	gene_id "MSTRG.201404"; transcript_id "MSTRG.201404.32"; exon_number "2";
chr9	StringTie	exon	135750942	135751041	1000	+	.	gene_id "MSTRG.201404"; transcript_id "MSTRG.201404.32"; exon_number "3";
chr9	StringTie	exon	135753937	135753993	1000	+	.	gene_id "MSTRG.201404"; transcript_id "MSTRG.201404.32"; exon_number "4";
chr9	StringTie	exon	135755121	135755169	1000	+	.	gene_id "MSTRG.201404"; transcript_id "MSTRG.201404.32"; exon_number "5";
chr9	StringTie	exon	135756873	135756932	1000	+	.	gene_id "MSTRG.201404"; transcript_id "MSTRG.201404.32"; exon_number "6";
chr9	StringTie	exon	135757156	135757230	1000	+	.	gene_id "MSTRG.201404"; transcript_id "MSTRG.201404.32"; exon_number "7";
chr9	StringTie	exon	135757298	135757381	1000	+	.	gene_id "MSTRG.201404"; transcript_id "MSTRG.201404.32"; exon_number "8";
chr9	StringTie	exon	135758414	135758508	1000	+	.	gene_id "MSTRG.201404"; transcript_id "MSTRG.201404.32"; exon_number "9";
chr9	StringTie	exon	135759679	135759859	1000	+	.	gene_id "MSTRG.201404"; transcript_id "MSTRG.201404.32"; exon_number "10";
chr9	StringTie	exon	135765031	135765195	1000	+	.	gene_id "MSTRG.201404"; transcript_id "MSTRG.201404.32"; exon_number "11";
chr9	StringTie	exon	135765624	135765760	1000	+	.	gene_id "MSTRG.201404"; transcript_id "MSTRG.201404.32"; exon_number "12";
chr9	StringTie	exon	135768610	135768673	1000	+	.	gene_id "MSTRG.201404"; transcript_id "MSTRG.201404.32"; exon_number "13";
chr9	StringTie	exon	135768829	135768937	1000	+	.	gene_id "MSTRG.201404"; transcript_id "MSTRG.201404.32"; exon_number "14";
chr9	StringTie	exon	135769947	135770055	1000	+	.	gene_id "MSTRG.201404"; transcript_id "MSTRG.201404.32"; exon_number "15";
chr9	StringTie	exon	135770298	135770447	1000	+	.	gene_id "MSTRG.201404"; transcript_id "MSTRG.201404.32"; exon_number "16";
chr9	StringTie	exon	135770857	135771095	1000	+	.	gene_id "MSTRG.201404"; transcript_id "MSTRG.201404.32"; exon_number "17";
chr9	StringTie	exon	135772715	135772949	1000	+	.	gene_id "MSTRG.201404"; transcript_id "MSTRG.201404.32"; exon_number "18";
chr9	StringTie	exon	135775310	135775415	1000	+	.	gene_id "MSTRG.201404"; transcript_id "MSTRG.201404.32"; exon_number "19";
chr9	StringTie	exon	135777338	135777510	1000	+	.	gene_id "MSTRG.201404"; transcript_id "MSTRG.201404.32"; exon_number "20";
chr9	StringTie	exon	135778424	135778495	1000	+	.	gene_id "MSTRG.201404"; transcript_id "MSTRG.201404.32"; exon_number "21";
chr9	StringTie	exon	135778688	135778822	1000	+	.	gene_id "MSTRG.201404"; transcript_id "MSTRG.201404.32"; exon_number "22";
chr9	StringTie	exon	135779359	135779470	1000	+	.	gene_id "MSTRG.201404"; transcript_id "MSTRG.201404.32"; exon_number "23";
chr9	StringTie	exon	135784024	135784125	1000	+	.	gene_id "MSTRG.201404"; transcript_id "MSTRG.201404.32"; exon_number "24";
chr9	StringTie	exon	135784535	135784618	1000	+	.	gene_id "MSTRG.201404"; transcript_id "MSTRG.201404.32"; exon_number "25";
chr9	StringTie	exon	135784761	135784889	1000	+	.	gene_id "MSTRG.201404"; transcript_id "MSTRG.201404.32"; exon_number "26";
chr9	StringTie	exon	135785310	135785330	1000	+	.	gene_id "MSTRG.201404"; transcript_id "MSTRG.201404.32"; exon_number "27";
chr9	StringTie	exon	135785433	135786521	1000	+	.	gene_id "MSTRG.201404"; transcript_id "MSTRG.201404.32"; exon_number "28";
chr9	StringTie	exon	135788100	135788162	1000	+	.	gene_id "MSTRG.201404"; transcript_id "MSTRG.201404.32"; exon_number "29";
chr9	StringTie	exon	135791797	135791881	1000	+	.	gene_id "MSTRG.201404"; transcript_id "MSTRG.201404.32"; exon_number "30";
chr9	StringTie	exon	135792041	135795353	1000	+	.	gene_id "MSTRG.201404"; transcript_id "MSTRG.201404.32"; exon_number "31";
chr9	StringTie	transcript	135714560	135786521	1000	+	.	gene_id "MSTRG.201404"; transcript_id "MSTRG.201404.33";
chr9	StringTie	exon	135714560	135714720	1000	+	.	gene_id "MSTRG.201404"; transcript_id "MSTRG.201404.33"; exon_number "1";
chr9	StringTie	exon	135750098	135750177	1000	+	.	gene_id "MSTRG.201404"; transcript_id "MSTRG.201404.33"; exon_number "2";
chr9	StringTie	exon	135750942	135753993	1000	+	.	gene_id "MSTRG.201404"; transcript_id "MSTRG.201404.33"; exon_number "3";
chr9	StringTie	exon	135755121	135755169	1000	+	.	gene_id "MSTRG.201404"; transcript_id "MSTRG.201404.33"; exon_number "4";
chr9	StringTie	exon	135756873	135756932	1000	+	.	gene_id "MSTRG.201404"; transcript_id "MSTRG.201404.33"; exon_number "5";
chr9	StringTie	exon	135757156	135757230	1000	+	.	gene_id "MSTRG.201404"; transcript_id "MSTRG.201404.33"; exon_number "6";
chr9	StringTie	exon	135757298	135757381	1000	+	.	gene_id "MSTRG.201404"; transcript_id "MSTRG.201404.33"; exon_number "7";
chr9	StringTie	exon	135758414	135758508	1000	+	.	gene_id "MSTRG.201404"; transcript_id "MSTRG.201404.33"; exon_number "8";
chr9	StringTie	exon	135759670	135759859	1000	+	.	gene_id "MSTRG.201404"; transcript_id "MSTRG.201404.33"; exon_number "9";
chr9	StringTie	exon	135764779	135765195	1000	+	.	gene_id "MSTRG.201404"; transcript_id "MSTRG.201404.33"; exon_number "10";
chr9	StringTie	exon	135765624	135765760	1000	+	.	gene_id "MSTRG.201404"; transcript_id "MSTRG.201404.33"; exon_number "11";
chr9	StringTie	exon	135768610	135768673	1000	+	.	gene_id "MSTRG.201404"; transcript_id "MSTRG.201404.33"; exon_number "12";
chr9	StringTie	exon	135768829	135768937	1000	+	.	gene_id "MSTRG.201404"; transcript_id "MSTRG.201404.33"; exon_number "13";
chr9	StringTie	exon	135769947	135770055	1000	+	.	gene_id "MSTRG.201404"; transcript_id "MSTRG.201404.33"; exon_number "14";
chr9	StringTie	exon	135770298	135770447	1000	+	.	gene_id "MSTRG.201404"; transcript_id "MSTRG.201404.33"; exon_number "15";
chr9	StringTie	exon	135770857	135771095	1000	+	.	gene_id "MSTRG.201404"; transcript_id "MSTRG.201404.33"; exon_number "16";
chr9	StringTie	exon	135772715	135772944	1000	+	.	gene_id "MSTRG.201404"; transcript_id "MSTRG.201404.33"; exon_number "17";
chr9	StringTie	exon	135775310	135775415	1000	+	.	gene_id "MSTRG.201404"; transcript_id "MSTRG.201404.33"; exon_number "18";
chr9	StringTie	exon	135777338	135777510	1000	+	.	gene_id "MSTRG.201404"; transcript_id "MSTRG.201404.33"; exon_number "19";
chr9	StringTie	exon	135778424	135778495	1000	+	.	gene_id "MSTRG.201404"; transcript_id "MSTRG.201404.33"; exon_number "20";
chr9	StringTie	exon	135778688	135778822	1000	+	.	gene_id "MSTRG.201404"; transcript_id "MSTRG.201404.33"; exon_number "21";
chr9	StringTie	exon	135779359	135779470	1000	+	.	gene_id "MSTRG.201404"; transcript_id "MSTRG.201404.33"; exon_number "22";
chr9	StringTie	exon	135784024	135784125	1000	+	.	gene_id "MSTRG.201404"; transcript_id "MSTRG.201404.33"; exon_number "23";
chr9	StringTie	exon	135784535	135784618	1000	+	.	gene_id "MSTRG.201404"; transcript_id "MSTRG.201404.33"; exon_number "24";
chr9	StringTie	exon	135784761	135784889	1000	+	.	gene_id "MSTRG.201404"; transcript_id "MSTRG.201404.33"; exon_number "25";
chr9	StringTie	exon	135785310	135786521	1000	+	.	gene_id "MSTRG.201404"; transcript_id "MSTRG.201404.33"; exon_number "26";
chr9	StringTie	transcript	135714560	135793199	1000	+	.	gene_id "MSTRG.201404"; transcript_id "MSTRG.201404.34";
chr9	StringTie	exon	135714560	135714720	1000	+	.	gene_id "MSTRG.201404"; transcript_id "MSTRG.201404.34"; exon_number "1";
chr9	StringTie	exon	135750098	135750177	1000	+	.	gene_id "MSTRG.201404"; transcript_id "MSTRG.201404.34"; exon_number "2";
chr9	StringTie	exon	135750942	135751041	1000	+	.	gene_id "MSTRG.201404"; transcript_id "MSTRG.201404.34"; exon_number "3";
chr9	StringTie	exon	135752379	135752457	1000	+	.	gene_id "MSTRG.201404"; transcript_id "MSTRG.201404.34"; exon_number "4";
chr9	StringTie	exon	135753937	135753993	1000	+	.	gene_id "MSTRG.201404"; transcript_id "MSTRG.201404.34"; exon_number "5";
chr9	StringTie	exon	135755121	135755169	1000	+	.	gene_id "MSTRG.201404"; transcript_id "MSTRG.201404.34"; exon_number "6";
chr9	StringTie	exon	135756873	135756932	1000	+	.	gene_id "MSTRG.201404"; transcript_id "MSTRG.201404.34"; exon_number "7";
chr9	StringTie	exon	135757156	135757381	1000	+	.	gene_id "MSTRG.201404"; transcript_id "MSTRG.201404.34"; exon_number "8";
chr9	StringTie	exon	135758414	135758508	1000	+	.	gene_id "MSTRG.201404"; transcript_id "MSTRG.201404.34"; exon_number "9";
chr9	StringTie	exon	135759670	135759859	1000	+	.	gene_id "MSTRG.201404"; transcript_id "MSTRG.201404.34"; exon_number "10";
chr9	StringTie	exon	135765031	135765195	1000	+	.	gene_id "MSTRG.201404"; transcript_id "MSTRG.201404.34"; exon_number "11";
chr9	StringTie	exon	135765624	135765760	1000	+	.	gene_id "MSTRG.201404"; transcript_id "MSTRG.201404.34"; exon_number "12";
chr9	StringTie	exon	135768593	135768673	1000	+	.	gene_id "MSTRG.201404"; transcript_id "MSTRG.201404.34"; exon_number "13";
chr9	StringTie	exon	135768829	135768937	1000	+	.	gene_id "MSTRG.201404"; transcript_id "MSTRG.201404.34"; exon_number "14";
chr9	StringTie	exon	135769947	135770055	1000	+	.	gene_id "MSTRG.201404"; transcript_id "MSTRG.201404.34"; exon_number "15";
chr9	StringTie	exon	135770298	135770447	1000	+	.	gene_id "MSTRG.201404"; transcript_id "MSTRG.201404.34"; exon_number "16";
chr9	StringTie	exon	135770857	135771095	1000	+	.	gene_id "MSTRG.201404"; transcript_id "MSTRG.201404.34"; exon_number "17";
chr9	StringTie	exon	135772715	135772944	1000	+	.	gene_id "MSTRG.201404"; transcript_id "MSTRG.201404.34"; exon_number "18";
chr9	StringTie	exon	135775310	135775415	1000	+	.	gene_id "MSTRG.201404"; transcript_id "MSTRG.201404.34"; exon_number "19";
chr9	StringTie	exon	135777338	135777510	1000	+	.	gene_id "MSTRG.201404"; transcript_id "MSTRG.201404.34"; exon_number "20";
chr9	StringTie	exon	135778424	135778495	1000	+	.	gene_id "MSTRG.201404"; transcript_id "MSTRG.201404.34"; exon_number "21";
chr9	StringTie	exon	135778688	135778822	1000	+	.	gene_id "MSTRG.201404"; transcript_id "MSTRG.201404.34"; exon_number "22";
chr9	StringTie	exon	135779359	135779470	1000	+	.	gene_id "MSTRG.201404"; transcript_id "MSTRG.201404.34"; exon_number "23";
chr9	StringTie	exon	135784024	135784125	1000	+	.	gene_id "MSTRG.201404"; transcript_id "MSTRG.201404.34"; exon_number "24";
chr9	StringTie	exon	135784535	135784618	1000	+	.	gene_id "MSTRG.201404"; transcript_id "MSTRG.201404.34"; exon_number "25";
chr9	StringTie	exon	135784761	135784889	1000	+	.	gene_id "MSTRG.201404"; transcript_id "MSTRG.201404.34"; exon_number "26";
chr9	StringTie	exon	135785310	135786521	1000	+	.	gene_id "MSTRG.201404"; transcript_id "MSTRG.201404.34"; exon_number "27";
chr9	StringTie	exon	135788100	135788162	1000	+	.	gene_id "MSTRG.201404"; transcript_id "MSTRG.201404.34"; exon_number "28";
chr9	StringTie	exon	135791797	135791881	1000	+	.	gene_id "MSTRG.201404"; transcript_id "MSTRG.201404.34"; exon_number "29";
chr9	StringTie	exon	135792041	135793199	1000	+	.	gene_id "MSTRG.201404"; transcript_id "MSTRG.201404.34"; exon_number "30";
chr9	StringTie	transcript	135714560	135793162	1000	+	.	gene_id "MSTRG.201404"; transcript_id "MSTRG.201404.35";
chr9	StringTie	exon	135714560	135714720	1000	+	.	gene_id "MSTRG.201404"; transcript_id "MSTRG.201404.35"; exon_number "1";
chr9	StringTie	exon	135750098	135750177	1000	+	.	gene_id "MSTRG.201404"; transcript_id "MSTRG.201404.35"; exon_number "2";
chr9	StringTie	exon	135750942	135751041	1000	+	.	gene_id "MSTRG.201404"; transcript_id "MSTRG.201404.35"; exon_number "3";
chr9	StringTie	exon	135753937	135753993	1000	+	.	gene_id "MSTRG.201404"; transcript_id "MSTRG.201404.35"; exon_number "4";
chr9	StringTie	exon	135755121	135755169	1000	+	.	gene_id "MSTRG.201404"; transcript_id "MSTRG.201404.35"; exon_number "5";
chr9	StringTie	exon	135756873	135756932	1000	+	.	gene_id "MSTRG.201404"; transcript_id "MSTRG.201404.35"; exon_number "6";
chr9	StringTie	exon	135757156	135757230	1000	+	.	gene_id "MSTRG.201404"; transcript_id "MSTRG.201404.35"; exon_number "7";
chr9	StringTie	exon	135757298	135757381	1000	+	.	gene_id "MSTRG.201404"; transcript_id "MSTRG.201404.35"; exon_number "8";
chr9	StringTie	exon	135758414	135758508	1000	+	.	gene_id "MSTRG.201404"; transcript_id "MSTRG.201404.35"; exon_number "9";
chr9	StringTie	exon	135759679	135759859	1000	+	.	gene_id "MSTRG.201404"; transcript_id "MSTRG.201404.35"; exon_number "10";
chr9	StringTie	exon	135765031	135765195	1000	+	.	gene_id "MSTRG.201404"; transcript_id "MSTRG.201404.35"; exon_number "11";
chr9	StringTie	exon	135765624	135765760	1000	+	.	gene_id "MSTRG.201404"; transcript_id "MSTRG.201404.35"; exon_number "12";
chr9	StringTie	exon	135768610	135768673	1000	+	.	gene_id "MSTRG.201404"; transcript_id "MSTRG.201404.35"; exon_number "13";
chr9	StringTie	exon	135768829	135768937	1000	+	.	gene_id "MSTRG.201404"; transcript_id "MSTRG.201404.35"; exon_number "14";
chr9	StringTie	exon	135769947	135770055	1000	+	.	gene_id "MSTRG.201404"; transcript_id "MSTRG.201404.35"; exon_number "15";
chr9	StringTie	exon	135770298	135770447	1000	+	.	gene_id "MSTRG.201404"; transcript_id "MSTRG.201404.35"; exon_number "16";
chr9	StringTie	exon	135770857	135771095	1000	+	.	gene_id "MSTRG.201404"; transcript_id "MSTRG.201404.35"; exon_number "17";
chr9	StringTie	exon	135772715	135772949	1000	+	.	gene_id "MSTRG.201404"; transcript_id "MSTRG.201404.35"; exon_number "18";
chr9	StringTie	exon	135775310	135775415	1000	+	.	gene_id "MSTRG.201404"; transcript_id "MSTRG.201404.35"; exon_number "19";
chr9	StringTie	exon	135777338	135777510	1000	+	.	gene_id "MSTRG.201404"; transcript_id "MSTRG.201404.35"; exon_number "20";
chr9	StringTie	exon	135778424	135778495	1000	+	.	gene_id "MSTRG.201404"; transcript_id "MSTRG.201404.35"; exon_number "21";
chr9	StringTie	exon	135778688	135778822	1000	+	.	gene_id "MSTRG.201404"; transcript_id "MSTRG.201404.35"; exon_number "22";
chr9	StringTie	exon	135779359	135779470	1000	+	.	gene_id "MSTRG.201404"; transcript_id "MSTRG.201404.35"; exon_number "23";
chr9	StringTie	exon	135784024	135784125	1000	+	.	gene_id "MSTRG.201404"; transcript_id "MSTRG.201404.35"; exon_number "24";
chr9	StringTie	exon	135784547	135784618	1000	+	.	gene_id "MSTRG.201404"; transcript_id "MSTRG.201404.35"; exon_number "25";
chr9	StringTie	exon	135784761	135784889	1000	+	.	gene_id "MSTRG.201404"; transcript_id "MSTRG.201404.35"; exon_number "26";
chr9	StringTie	exon	135785310	135786521	1000	+	.	gene_id "MSTRG.201404"; transcript_id "MSTRG.201404.35"; exon_number "27";
chr9	StringTie	exon	135788100	135788162	1000	+	.	gene_id "MSTRG.201404"; transcript_id "MSTRG.201404.35"; exon_number "28";
chr9	StringTie	exon	135791797	135791881	1000	+	.	gene_id "MSTRG.201404"; transcript_id "MSTRG.201404.35"; exon_number "29";
chr9	StringTie	exon	135792041	135793162	1000	+	.	gene_id "MSTRG.201404"; transcript_id "MSTRG.201404.35"; exon_number "30";
chr9	StringTie	transcript	135714576	135795502	1000	+	.	gene_id "MSTRG.201404"; transcript_id "MSTRG.201404.36";
chr9	StringTie	exon	135714576	135714720	1000	+	.	gene_id "MSTRG.201404"; transcript_id "MSTRG.201404.36"; exon_number "1";
chr9	StringTie	exon	135750098	135750177	1000	+	.	gene_id "MSTRG.201404"; transcript_id "MSTRG.201404.36"; exon_number "2";
chr9	StringTie	exon	135750942	135751041	1000	+	.	gene_id "MSTRG.201404"; transcript_id "MSTRG.201404.36"; exon_number "3";
chr9	StringTie	exon	135753937	135753993	1000	+	.	gene_id "MSTRG.201404"; transcript_id "MSTRG.201404.36"; exon_number "4";
chr9	StringTie	exon	135755121	135755169	1000	+	.	gene_id "MSTRG.201404"; transcript_id "MSTRG.201404.36"; exon_number "5";
chr9	StringTie	exon	135756873	135756932	1000	+	.	gene_id "MSTRG.201404"; transcript_id "MSTRG.201404.36"; exon_number "6";
chr9	StringTie	exon	135757156	135757230	1000	+	.	gene_id "MSTRG.201404"; transcript_id "MSTRG.201404.36"; exon_number "7";
chr9	StringTie	exon	135757298	135757381	1000	+	.	gene_id "MSTRG.201404"; transcript_id "MSTRG.201404.36"; exon_number "8";
chr9	StringTie	exon	135758414	135758508	1000	+	.	gene_id "MSTRG.201404"; transcript_id "MSTRG.201404.36"; exon_number "9";
chr9	StringTie	exon	135759679	135759859	1000	+	.	gene_id "MSTRG.201404"; transcript_id "MSTRG.201404.36"; exon_number "10";
chr9	StringTie	exon	135765031	135765195	1000	+	.	gene_id "MSTRG.201404"; transcript_id "MSTRG.201404.36"; exon_number "11";
chr9	StringTie	exon	135765624	135765760	1000	+	.	gene_id "MSTRG.201404"; transcript_id "MSTRG.201404.36"; exon_number "12";
chr9	StringTie	exon	135768610	135768673	1000	+	.	gene_id "MSTRG.201404"; transcript_id "MSTRG.201404.36"; exon_number "13";
chr9	StringTie	exon	135768829	135768937	1000	+	.	gene_id "MSTRG.201404"; transcript_id "MSTRG.201404.36"; exon_number "14";
chr9	StringTie	exon	135769947	135770055	1000	+	.	gene_id "MSTRG.201404"; transcript_id "MSTRG.201404.36"; exon_number "15";
chr9	StringTie	exon	135770298	135770447	1000	+	.	gene_id "MSTRG.201404"; transcript_id "MSTRG.201404.36"; exon_number "16";
chr9	StringTie	exon	135770857	135771095	1000	+	.	gene_id "MSTRG.201404"; transcript_id "MSTRG.201404.36"; exon_number "17";
chr9	StringTie	exon	135772721	135772949	1000	+	.	gene_id "MSTRG.201404"; transcript_id "MSTRG.201404.36"; exon_number "18";
chr9	StringTie	exon	135775310	135775415	1000	+	.	gene_id "MSTRG.201404"; transcript_id "MSTRG.201404.36"; exon_number "19";
chr9	StringTie	exon	135777338	135777510	1000	+	.	gene_id "MSTRG.201404"; transcript_id "MSTRG.201404.36"; exon_number "20";
chr9	StringTie	exon	135778424	135778495	1000	+	.	gene_id "MSTRG.201404"; transcript_id "MSTRG.201404.36"; exon_number "21";
chr9	StringTie	exon	135778688	135778822	1000	+	.	gene_id "MSTRG.201404"; transcript_id "MSTRG.201404.36"; exon_number "22";
chr9	StringTie	exon	135779359	135779470	1000	+	.	gene_id "MSTRG.201404"; transcript_id "MSTRG.201404.36"; exon_number "23";
chr9	StringTie	exon	135784024	135784125	1000	+	.	gene_id "MSTRG.201404"; transcript_id "MSTRG.201404.36"; exon_number "24";
chr9	StringTie	exon	135784535	135784618	1000	+	.	gene_id "MSTRG.201404"; transcript_id "MSTRG.201404.36"; exon_number "25";
chr9	StringTie	exon	135784761	135784889	1000	+	.	gene_id "MSTRG.201404"; transcript_id "MSTRG.201404.36"; exon_number "26";
chr9	StringTie	exon	135785310	135786521	1000	+	.	gene_id "MSTRG.201404"; transcript_id "MSTRG.201404.36"; exon_number "27";
chr9	StringTie	exon	135791797	135791881	1000	+	.	gene_id "MSTRG.201404"; transcript_id "MSTRG.201404.36"; exon_number "28";
chr9	StringTie	exon	135792041	135795502	1000	+	.	gene_id "MSTRG.201404"; transcript_id "MSTRG.201404.36"; exon_number "29";
chr9	StringTie	transcript	135714577	135793203	1000	+	.	gene_id "MSTRG.201404"; transcript_id "MSTRG.201404.37";
chr9	StringTie	exon	135714577	135714720	1000	+	.	gene_id "MSTRG.201404"; transcript_id "MSTRG.201404.37"; exon_number "1";
chr9	StringTie	exon	135750098	135750177	1000	+	.	gene_id "MSTRG.201404"; transcript_id "MSTRG.201404.37"; exon_number "2";
chr9	StringTie	exon	135750942	135751041	1000	+	.	gene_id "MSTRG.201404"; transcript_id "MSTRG.201404.37"; exon_number "3";
chr9	StringTie	exon	135753937	135753993	1000	+	.	gene_id "MSTRG.201404"; transcript_id "MSTRG.201404.37"; exon_number "4";
chr9	StringTie	exon	135755121	135755169	1000	+	.	gene_id "MSTRG.201404"; transcript_id "MSTRG.201404.37"; exon_number "5";
chr9	StringTie	exon	135756873	135756932	1000	+	.	gene_id "MSTRG.201404"; transcript_id "MSTRG.201404.37"; exon_number "6";
chr9	StringTie	exon	135757156	135757230	1000	+	.	gene_id "MSTRG.201404"; transcript_id "MSTRG.201404.37"; exon_number "7";
chr9	StringTie	exon	135757298	135757381	1000	+	.	gene_id "MSTRG.201404"; transcript_id "MSTRG.201404.37"; exon_number "8";
chr9	StringTie	exon	135758414	135758508	1000	+	.	gene_id "MSTRG.201404"; transcript_id "MSTRG.201404.37"; exon_number "9";
chr9	StringTie	exon	135759670	135759859	1000	+	.	gene_id "MSTRG.201404"; transcript_id "MSTRG.201404.37"; exon_number "10";
chr9	StringTie	exon	135765031	135765195	1000	+	.	gene_id "MSTRG.201404"; transcript_id "MSTRG.201404.37"; exon_number "11";
chr9	StringTie	exon	135765624	135765760	1000	+	.	gene_id "MSTRG.201404"; transcript_id "MSTRG.201404.37"; exon_number "12";
chr9	StringTie	exon	135768610	135768673	1000	+	.	gene_id "MSTRG.201404"; transcript_id "MSTRG.201404.37"; exon_number "13";
chr9	StringTie	exon	135768829	135768937	1000	+	.	gene_id "MSTRG.201404"; transcript_id "MSTRG.201404.37"; exon_number "14";
chr9	StringTie	exon	135769947	135770055	1000	+	.	gene_id "MSTRG.201404"; transcript_id "MSTRG.201404.37"; exon_number "15";
chr9	StringTie	exon	135770298	135770447	1000	+	.	gene_id "MSTRG.201404"; transcript_id "MSTRG.201404.37"; exon_number "16";
chr9	StringTie	exon	135770857	135771095	1000	+	.	gene_id "MSTRG.201404"; transcript_id "MSTRG.201404.37"; exon_number "17";
chr9	StringTie	exon	135772715	135772949	1000	+	.	gene_id "MSTRG.201404"; transcript_id "MSTRG.201404.37"; exon_number "18";
chr9	StringTie	exon	135775310	135775415	1000	+	.	gene_id "MSTRG.201404"; transcript_id "MSTRG.201404.37"; exon_number "19";
chr9	StringTie	exon	135777338	135777510	1000	+	.	gene_id "MSTRG.201404"; transcript_id "MSTRG.201404.37"; exon_number "20";
chr9	StringTie	exon	135778424	135778495	1000	+	.	gene_id "MSTRG.201404"; transcript_id "MSTRG.201404.37"; exon_number "21";
chr9	StringTie	exon	135778688	135778822	1000	+	.	gene_id "MSTRG.201404"; transcript_id "MSTRG.201404.37"; exon_number "22";
chr9	StringTie	exon	135779359	135779470	1000	+	.	gene_id "MSTRG.201404"; transcript_id "MSTRG.201404.37"; exon_number "23";
chr9	StringTie	exon	135784024	135784125	1000	+	.	gene_id "MSTRG.201404"; transcript_id "MSTRG.201404.37"; exon_number "24";
chr9	StringTie	exon	135784535	135784618	1000	+	.	gene_id "MSTRG.201404"; transcript_id "MSTRG.201404.37"; exon_number "25";
chr9	StringTie	exon	135784761	135784889	1000	+	.	gene_id "MSTRG.201404"; transcript_id "MSTRG.201404.37"; exon_number "26";
chr9	StringTie	exon	135785310	135785330	1000	+	.	gene_id "MSTRG.201404"; transcript_id "MSTRG.201404.37"; exon_number "27";
chr9	StringTie	exon	135786197	135786521	1000	+	.	gene_id "MSTRG.201404"; transcript_id "MSTRG.201404.37"; exon_number "28";
chr9	StringTie	exon	135788100	135788162	1000	+	.	gene_id "MSTRG.201404"; transcript_id "MSTRG.201404.37"; exon_number "29";
chr9	StringTie	exon	135791797	135791881	1000	+	.	gene_id "MSTRG.201404"; transcript_id "MSTRG.201404.37"; exon_number "30";
chr9	StringTie	exon	135792041	135793203	1000	+	.	gene_id "MSTRG.201404"; transcript_id "MSTRG.201404.37"; exon_number "31";
chr9	StringTie	transcript	135734984	135795167	1000	+	.	gene_id "MSTRG.201404"; transcript_id "MSTRG.201404.39";
chr9	StringTie	exon	135734984	135735120	1000	+	.	gene_id "MSTRG.201404"; transcript_id "MSTRG.201404.39"; exon_number "1";
chr9	StringTie	exon	135750098	135750177	1000	+	.	gene_id "MSTRG.201404"; transcript_id "MSTRG.201404.39"; exon_number "2";
chr9	StringTie	exon	135750942	135751041	1000	+	.	gene_id "MSTRG.201404"; transcript_id "MSTRG.201404.39"; exon_number "3";
chr9	StringTie	exon	135753937	135753993	1000	+	.	gene_id "MSTRG.201404"; transcript_id "MSTRG.201404.39"; exon_number "4";
chr9	StringTie	exon	135755121	135755169	1000	+	.	gene_id "MSTRG.201404"; transcript_id "MSTRG.201404.39"; exon_number "5";
chr9	StringTie	exon	135756873	135756932	1000	+	.	gene_id "MSTRG.201404"; transcript_id "MSTRG.201404.39"; exon_number "6";
chr9	StringTie	exon	135757156	135757230	1000	+	.	gene_id "MSTRG.201404"; transcript_id "MSTRG.201404.39"; exon_number "7";
chr9	StringTie	exon	135757298	135757381	1000	+	.	gene_id "MSTRG.201404"; transcript_id "MSTRG.201404.39"; exon_number "8";
chr9	StringTie	exon	135758414	135758508	1000	+	.	gene_id "MSTRG.201404"; transcript_id "MSTRG.201404.39"; exon_number "9";
chr9	StringTie	exon	135759679	135759859	1000	+	.	gene_id "MSTRG.201404"; transcript_id "MSTRG.201404.39"; exon_number "10";
chr9	StringTie	exon	135765031	135765195	1000	+	.	gene_id "MSTRG.201404"; transcript_id "MSTRG.201404.39"; exon_number "11";
chr9	StringTie	exon	135765624	135765760	1000	+	.	gene_id "MSTRG.201404"; transcript_id "MSTRG.201404.39"; exon_number "12";
chr9	StringTie	exon	135768610	135768673	1000	+	.	gene_id "MSTRG.201404"; transcript_id "MSTRG.201404.39"; exon_number "13";
chr9	StringTie	exon	135768829	135768937	1000	+	.	gene_id "MSTRG.201404"; transcript_id "MSTRG.201404.39"; exon_number "14";
chr9	StringTie	exon	135769947	135770055	1000	+	.	gene_id "MSTRG.201404"; transcript_id "MSTRG.201404.39"; exon_number "15";
chr9	StringTie	exon	135770298	135770447	1000	+	.	gene_id "MSTRG.201404"; transcript_id "MSTRG.201404.39"; exon_number "16";
chr9	StringTie	exon	135770857	135771095	1000	+	.	gene_id "MSTRG.201404"; transcript_id "MSTRG.201404.39"; exon_number "17";
chr9	StringTie	exon	135772715	135772949	1000	+	.	gene_id "MSTRG.201404"; transcript_id "MSTRG.201404.39"; exon_number "18";
chr9	StringTie	exon	135775310	135775415	1000	+	.	gene_id "MSTRG.201404"; transcript_id "MSTRG.201404.39"; exon_number "19";
chr9	StringTie	exon	135777338	135777510	1000	+	.	gene_id "MSTRG.201404"; transcript_id "MSTRG.201404.39"; exon_number "20";
chr9	StringTie	exon	135778424	135778495	1000	+	.	gene_id "MSTRG.201404"; transcript_id "MSTRG.201404.39"; exon_number "21";
chr9	StringTie	exon	135778688	135778822	1000	+	.	gene_id "MSTRG.201404"; transcript_id "MSTRG.201404.39"; exon_number "22";
chr9	StringTie	exon	135779359	135779470	1000	+	.	gene_id "MSTRG.201404"; transcript_id "MSTRG.201404.39"; exon_number "23";
chr9	StringTie	exon	135784024	135784125	1000	+	.	gene_id "MSTRG.201404"; transcript_id "MSTRG.201404.39"; exon_number "24";
chr9	StringTie	exon	135784535	135784618	1000	+	.	gene_id "MSTRG.201404"; transcript_id "MSTRG.201404.39"; exon_number "25";
chr9	StringTie	exon	135784761	135784889	1000	+	.	gene_id "MSTRG.201404"; transcript_id "MSTRG.201404.39"; exon_number "26";
chr9	StringTie	exon	135785310	135785330	1000	+	.	gene_id "MSTRG.201404"; transcript_id "MSTRG.201404.39"; exon_number "27";
chr9	StringTie	exon	135786197	135786521	1000	+	.	gene_id "MSTRG.201404"; transcript_id "MSTRG.201404.39"; exon_number "28";
chr9	StringTie	exon	135791797	135791881	1000	+	.	gene_id "MSTRG.201404"; transcript_id "MSTRG.201404.39"; exon_number "29";
chr9	StringTie	exon	135792041	135795167	1000	+	.	gene_id "MSTRG.201404"; transcript_id "MSTRG.201404.39"; exon_number "30";
chr9	StringTie	transcript	135702192	135795437	1000	+	.	gene_id "MSTRG.201404"; transcript_id "MSTRG.201404.4";
chr9	StringTie	exon	135702192	135702368	1000	+	.	gene_id "MSTRG.201404"; transcript_id "MSTRG.201404.4"; exon_number "1";
chr9	StringTie	exon	135714577	135714720	1000	+	.	gene_id "MSTRG.201404"; transcript_id "MSTRG.201404.4"; exon_number "2";
chr9	StringTie	exon	135750098	135750177	1000	+	.	gene_id "MSTRG.201404"; transcript_id "MSTRG.201404.4"; exon_number "3";
chr9	StringTie	exon	135750942	135751041	1000	+	.	gene_id "MSTRG.201404"; transcript_id "MSTRG.201404.4"; exon_number "4";
chr9	StringTie	exon	135753937	135753993	1000	+	.	gene_id "MSTRG.201404"; transcript_id "MSTRG.201404.4"; exon_number "5";
chr9	StringTie	exon	135755121	135755169	1000	+	.	gene_id "MSTRG.201404"; transcript_id "MSTRG.201404.4"; exon_number "6";
chr9	StringTie	exon	135756873	135756932	1000	+	.	gene_id "MSTRG.201404"; transcript_id "MSTRG.201404.4"; exon_number "7";
chr9	StringTie	exon	135757156	135757230	1000	+	.	gene_id "MSTRG.201404"; transcript_id "MSTRG.201404.4"; exon_number "8";
chr9	StringTie	exon	135757298	135757381	1000	+	.	gene_id "MSTRG.201404"; transcript_id "MSTRG.201404.4"; exon_number "9";
chr9	StringTie	exon	135758414	135758508	1000	+	.	gene_id "MSTRG.201404"; transcript_id "MSTRG.201404.4"; exon_number "10";
chr9	StringTie	exon	135759679	135759859	1000	+	.	gene_id "MSTRG.201404"; transcript_id "MSTRG.201404.4"; exon_number "11";
chr9	StringTie	exon	135765031	135765195	1000	+	.	gene_id "MSTRG.201404"; transcript_id "MSTRG.201404.4"; exon_number "12";
chr9	StringTie	exon	135765624	135765760	1000	+	.	gene_id "MSTRG.201404"; transcript_id "MSTRG.201404.4"; exon_number "13";
chr9	StringTie	exon	135768610	135768673	1000	+	.	gene_id "MSTRG.201404"; transcript_id "MSTRG.201404.4"; exon_number "14";
chr9	StringTie	exon	135768829	135768937	1000	+	.	gene_id "MSTRG.201404"; transcript_id "MSTRG.201404.4"; exon_number "15";
chr9	StringTie	exon	135769947	135770055	1000	+	.	gene_id "MSTRG.201404"; transcript_id "MSTRG.201404.4"; exon_number "16";
chr9	StringTie	exon	135770298	135770447	1000	+	.	gene_id "MSTRG.201404"; transcript_id "MSTRG.201404.4"; exon_number "17";
chr9	StringTie	exon	135770857	135771095	1000	+	.	gene_id "MSTRG.201404"; transcript_id "MSTRG.201404.4"; exon_number "18";
chr9	StringTie	exon	135772715	135772949	1000	+	.	gene_id "MSTRG.201404"; transcript_id "MSTRG.201404.4"; exon_number "19";
chr9	StringTie	exon	135775310	135775415	1000	+	.	gene_id "MSTRG.201404"; transcript_id "MSTRG.201404.4"; exon_number "20";
chr9	StringTie	exon	135777338	135777510	1000	+	.	gene_id "MSTRG.201404"; transcript_id "MSTRG.201404.4"; exon_number "21";
chr9	StringTie	exon	135778424	135778495	1000	+	.	gene_id "MSTRG.201404"; transcript_id "MSTRG.201404.4"; exon_number "22";
chr9	StringTie	exon	135778688	135778822	1000	+	.	gene_id "MSTRG.201404"; transcript_id "MSTRG.201404.4"; exon_number "23";
chr9	StringTie	exon	135779359	135779470	1000	+	.	gene_id "MSTRG.201404"; transcript_id "MSTRG.201404.4"; exon_number "24";
chr9	StringTie	exon	135784024	135784125	1000	+	.	gene_id "MSTRG.201404"; transcript_id "MSTRG.201404.4"; exon_number "25";
chr9	StringTie	exon	135784535	135784618	1000	+	.	gene_id "MSTRG.201404"; transcript_id "MSTRG.201404.4"; exon_number "26";
chr9	StringTie	exon	135784761	135784889	1000	+	.	gene_id "MSTRG.201404"; transcript_id "MSTRG.201404.4"; exon_number "27";
chr9	StringTie	exon	135785310	135785330	1000	+	.	gene_id "MSTRG.201404"; transcript_id "MSTRG.201404.4"; exon_number "28";
chr9	StringTie	exon	135786197	135786521	1000	+	.	gene_id "MSTRG.201404"; transcript_id "MSTRG.201404.4"; exon_number "29";
chr9	StringTie	exon	135791797	135791881	1000	+	.	gene_id "MSTRG.201404"; transcript_id "MSTRG.201404.4"; exon_number "30";
chr9	StringTie	exon	135792041	135794850	1000	+	.	gene_id "MSTRG.201404"; transcript_id "MSTRG.201404.4"; exon_number "31";
chr9	StringTie	exon	135795145	135795437	1000	+	.	gene_id "MSTRG.201404"; transcript_id "MSTRG.201404.4"; exon_number "32";
chr9	StringTie	transcript	135735997	135795518	1000	+	.	gene_id "MSTRG.201404"; transcript_id "MSTRG.201404.40";
chr9	StringTie	exon	135735997	135736102	1000	+	.	gene_id "MSTRG.201404"; transcript_id "MSTRG.201404.40"; exon_number "1";
chr9	StringTie	exon	135750098	135750177	1000	+	.	gene_id "MSTRG.201404"; transcript_id "MSTRG.201404.40"; exon_number "2";
chr9	StringTie	exon	135750942	135751041	1000	+	.	gene_id "MSTRG.201404"; transcript_id "MSTRG.201404.40"; exon_number "3";
chr9	StringTie	exon	135753937	135753993	1000	+	.	gene_id "MSTRG.201404"; transcript_id "MSTRG.201404.40"; exon_number "4";
chr9	StringTie	exon	135755121	135755169	1000	+	.	gene_id "MSTRG.201404"; transcript_id "MSTRG.201404.40"; exon_number "5";
chr9	StringTie	exon	135756873	135756932	1000	+	.	gene_id "MSTRG.201404"; transcript_id "MSTRG.201404.40"; exon_number "6";
chr9	StringTie	exon	135757156	135757230	1000	+	.	gene_id "MSTRG.201404"; transcript_id "MSTRG.201404.40"; exon_number "7";
chr9	StringTie	exon	135757298	135757381	1000	+	.	gene_id "MSTRG.201404"; transcript_id "MSTRG.201404.40"; exon_number "8";
chr9	StringTie	exon	135758414	135758508	1000	+	.	gene_id "MSTRG.201404"; transcript_id "MSTRG.201404.40"; exon_number "9";
chr9	StringTie	exon	135759679	135759859	1000	+	.	gene_id "MSTRG.201404"; transcript_id "MSTRG.201404.40"; exon_number "10";
chr9	StringTie	exon	135765031	135765195	1000	+	.	gene_id "MSTRG.201404"; transcript_id "MSTRG.201404.40"; exon_number "11";
chr9	StringTie	exon	135765624	135765760	1000	+	.	gene_id "MSTRG.201404"; transcript_id "MSTRG.201404.40"; exon_number "12";
chr9	StringTie	exon	135768610	135768673	1000	+	.	gene_id "MSTRG.201404"; transcript_id "MSTRG.201404.40"; exon_number "13";
chr9	StringTie	exon	135768829	135768937	1000	+	.	gene_id "MSTRG.201404"; transcript_id "MSTRG.201404.40"; exon_number "14";
chr9	StringTie	exon	135769947	135770055	1000	+	.	gene_id "MSTRG.201404"; transcript_id "MSTRG.201404.40"; exon_number "15";
chr9	StringTie	exon	135770298	135770447	1000	+	.	gene_id "MSTRG.201404"; transcript_id "MSTRG.201404.40"; exon_number "16";
chr9	StringTie	exon	135770857	135771095	1000	+	.	gene_id "MSTRG.201404"; transcript_id "MSTRG.201404.40"; exon_number "17";
chr9	StringTie	exon	135772715	135772949	1000	+	.	gene_id "MSTRG.201404"; transcript_id "MSTRG.201404.40"; exon_number "18";
chr9	StringTie	exon	135775310	135775415	1000	+	.	gene_id "MSTRG.201404"; transcript_id "MSTRG.201404.40"; exon_number "19";
chr9	StringTie	exon	135777338	135777510	1000	+	.	gene_id "MSTRG.201404"; transcript_id "MSTRG.201404.40"; exon_number "20";
chr9	StringTie	exon	135778424	135778495	1000	+	.	gene_id "MSTRG.201404"; transcript_id "MSTRG.201404.40"; exon_number "21";
chr9	StringTie	exon	135778688	135778822	1000	+	.	gene_id "MSTRG.201404"; transcript_id "MSTRG.201404.40"; exon_number "22";
chr9	StringTie	exon	135779359	135779470	1000	+	.	gene_id "MSTRG.201404"; transcript_id "MSTRG.201404.40"; exon_number "23";
chr9	StringTie	exon	135784024	135784125	1000	+	.	gene_id "MSTRG.201404"; transcript_id "MSTRG.201404.40"; exon_number "24";
chr9	StringTie	exon	135784535	135784618	1000	+	.	gene_id "MSTRG.201404"; transcript_id "MSTRG.201404.40"; exon_number "25";
chr9	StringTie	exon	135784761	135784889	1000	+	.	gene_id "MSTRG.201404"; transcript_id "MSTRG.201404.40"; exon_number "26";
chr9	StringTie	exon	135785310	135785330	1000	+	.	gene_id "MSTRG.201404"; transcript_id "MSTRG.201404.40"; exon_number "27";
chr9	StringTie	exon	135786197	135786521	1000	+	.	gene_id "MSTRG.201404"; transcript_id "MSTRG.201404.40"; exon_number "28";
chr9	StringTie	exon	135788100	135788162	1000	+	.	gene_id "MSTRG.201404"; transcript_id "MSTRG.201404.40"; exon_number "29";
chr9	StringTie	exon	135791797	135791881	1000	+	.	gene_id "MSTRG.201404"; transcript_id "MSTRG.201404.40"; exon_number "30";
chr9	StringTie	exon	135792041	135795518	1000	+	.	gene_id "MSTRG.201404"; transcript_id "MSTRG.201404.40"; exon_number "31";
chr9	StringTie	transcript	135736032	135795504	1000	+	.	gene_id "MSTRG.201404"; transcript_id "MSTRG.201404.41";
chr9	StringTie	exon	135736032	135736102	1000	+	.	gene_id "MSTRG.201404"; transcript_id "MSTRG.201404.41"; exon_number "1";
chr9	StringTie	exon	135750098	135750177	1000	+	.	gene_id "MSTRG.201404"; transcript_id "MSTRG.201404.41"; exon_number "2";
chr9	StringTie	exon	135750942	135751041	1000	+	.	gene_id "MSTRG.201404"; transcript_id "MSTRG.201404.41"; exon_number "3";
chr9	StringTie	exon	135753937	135753993	1000	+	.	gene_id "MSTRG.201404"; transcript_id "MSTRG.201404.41"; exon_number "4";
chr9	StringTie	exon	135755121	135755169	1000	+	.	gene_id "MSTRG.201404"; transcript_id "MSTRG.201404.41"; exon_number "5";
chr9	StringTie	exon	135756873	135756932	1000	+	.	gene_id "MSTRG.201404"; transcript_id "MSTRG.201404.41"; exon_number "6";
chr9	StringTie	exon	135757156	135757230	1000	+	.	gene_id "MSTRG.201404"; transcript_id "MSTRG.201404.41"; exon_number "7";
chr9	StringTie	exon	135757298	135757381	1000	+	.	gene_id "MSTRG.201404"; transcript_id "MSTRG.201404.41"; exon_number "8";
chr9	StringTie	exon	135758414	135758508	1000	+	.	gene_id "MSTRG.201404"; transcript_id "MSTRG.201404.41"; exon_number "9";
chr9	StringTie	exon	135759679	135759859	1000	+	.	gene_id "MSTRG.201404"; transcript_id "MSTRG.201404.41"; exon_number "10";
chr9	StringTie	exon	135765031	135765195	1000	+	.	gene_id "MSTRG.201404"; transcript_id "MSTRG.201404.41"; exon_number "11";
chr9	StringTie	exon	135765624	135765760	1000	+	.	gene_id "MSTRG.201404"; transcript_id "MSTRG.201404.41"; exon_number "12";
chr9	StringTie	exon	135768610	135768673	1000	+	.	gene_id "MSTRG.201404"; transcript_id "MSTRG.201404.41"; exon_number "13";
chr9	StringTie	exon	135768829	135768937	1000	+	.	gene_id "MSTRG.201404"; transcript_id "MSTRG.201404.41"; exon_number "14";
chr9	StringTie	exon	135769947	135770055	1000	+	.	gene_id "MSTRG.201404"; transcript_id "MSTRG.201404.41"; exon_number "15";
chr9	StringTie	exon	135770298	135770447	1000	+	.	gene_id "MSTRG.201404"; transcript_id "MSTRG.201404.41"; exon_number "16";
chr9	StringTie	exon	135770857	135771095	1000	+	.	gene_id "MSTRG.201404"; transcript_id "MSTRG.201404.41"; exon_number "17";
chr9	StringTie	exon	135772721	135772949	1000	+	.	gene_id "MSTRG.201404"; transcript_id "MSTRG.201404.41"; exon_number "18";
chr9	StringTie	exon	135775310	135775415	1000	+	.	gene_id "MSTRG.201404"; transcript_id "MSTRG.201404.41"; exon_number "19";
chr9	StringTie	exon	135777338	135777510	1000	+	.	gene_id "MSTRG.201404"; transcript_id "MSTRG.201404.41"; exon_number "20";
chr9	StringTie	exon	135778424	135778495	1000	+	.	gene_id "MSTRG.201404"; transcript_id "MSTRG.201404.41"; exon_number "21";
chr9	StringTie	exon	135778688	135778822	1000	+	.	gene_id "MSTRG.201404"; transcript_id "MSTRG.201404.41"; exon_number "22";
chr9	StringTie	exon	135779359	135779470	1000	+	.	gene_id "MSTRG.201404"; transcript_id "MSTRG.201404.41"; exon_number "23";
chr9	StringTie	exon	135784024	135784125	1000	+	.	gene_id "MSTRG.201404"; transcript_id "MSTRG.201404.41"; exon_number "24";
chr9	StringTie	exon	135784547	135784618	1000	+	.	gene_id "MSTRG.201404"; transcript_id "MSTRG.201404.41"; exon_number "25";
chr9	StringTie	exon	135784761	135784889	1000	+	.	gene_id "MSTRG.201404"; transcript_id "MSTRG.201404.41"; exon_number "26";
chr9	StringTie	exon	135785310	135785330	1000	+	.	gene_id "MSTRG.201404"; transcript_id "MSTRG.201404.41"; exon_number "27";
chr9	StringTie	exon	135786197	135786521	1000	+	.	gene_id "MSTRG.201404"; transcript_id "MSTRG.201404.41"; exon_number "28";
chr9	StringTie	exon	135788100	135788162	1000	+	.	gene_id "MSTRG.201404"; transcript_id "MSTRG.201404.41"; exon_number "29";
chr9	StringTie	exon	135791797	135791881	1000	+	.	gene_id "MSTRG.201404"; transcript_id "MSTRG.201404.41"; exon_number "30";
chr9	StringTie	exon	135792041	135795504	1000	+	.	gene_id "MSTRG.201404"; transcript_id "MSTRG.201404.41"; exon_number "31";
chr9	StringTie	transcript	135736302	135795508	1000	+	.	gene_id "MSTRG.201404"; transcript_id "MSTRG.201404.42";
chr9	StringTie	exon	135736302	135736787	1000	+	.	gene_id "MSTRG.201404"; transcript_id "MSTRG.201404.42"; exon_number "1";
chr9	StringTie	exon	135750098	135750177	1000	+	.	gene_id "MSTRG.201404"; transcript_id "MSTRG.201404.42"; exon_number "2";
chr9	StringTie	exon	135750942	135751041	1000	+	.	gene_id "MSTRG.201404"; transcript_id "MSTRG.201404.42"; exon_number "3";
chr9	StringTie	exon	135753937	135753993	1000	+	.	gene_id "MSTRG.201404"; transcript_id "MSTRG.201404.42"; exon_number "4";
chr9	StringTie	exon	135755121	135755169	1000	+	.	gene_id "MSTRG.201404"; transcript_id "MSTRG.201404.42"; exon_number "5";
chr9	StringTie	exon	135756873	135756932	1000	+	.	gene_id "MSTRG.201404"; transcript_id "MSTRG.201404.42"; exon_number "6";
chr9	StringTie	exon	135757156	135757230	1000	+	.	gene_id "MSTRG.201404"; transcript_id "MSTRG.201404.42"; exon_number "7";
chr9	StringTie	exon	135757298	135757381	1000	+	.	gene_id "MSTRG.201404"; transcript_id "MSTRG.201404.42"; exon_number "8";
chr9	StringTie	exon	135758414	135758508	1000	+	.	gene_id "MSTRG.201404"; transcript_id "MSTRG.201404.42"; exon_number "9";
chr9	StringTie	exon	135759670	135759859	1000	+	.	gene_id "MSTRG.201404"; transcript_id "MSTRG.201404.42"; exon_number "10";
chr9	StringTie	exon	135765031	135765195	1000	+	.	gene_id "MSTRG.201404"; transcript_id "MSTRG.201404.42"; exon_number "11";
chr9	StringTie	exon	135765624	135765760	1000	+	.	gene_id "MSTRG.201404"; transcript_id "MSTRG.201404.42"; exon_number "12";
chr9	StringTie	exon	135768610	135768673	1000	+	.	gene_id "MSTRG.201404"; transcript_id "MSTRG.201404.42"; exon_number "13";
chr9	StringTie	exon	135768829	135768937	1000	+	.	gene_id "MSTRG.201404"; transcript_id "MSTRG.201404.42"; exon_number "14";
chr9	StringTie	exon	135769947	135770055	1000	+	.	gene_id "MSTRG.201404"; transcript_id "MSTRG.201404.42"; exon_number "15";
chr9	StringTie	exon	135770298	135770447	1000	+	.	gene_id "MSTRG.201404"; transcript_id "MSTRG.201404.42"; exon_number "16";
chr9	StringTie	exon	135770857	135771095	1000	+	.	gene_id "MSTRG.201404"; transcript_id "MSTRG.201404.42"; exon_number "17";
chr9	StringTie	exon	135772721	135772949	1000	+	.	gene_id "MSTRG.201404"; transcript_id "MSTRG.201404.42"; exon_number "18";
chr9	StringTie	exon	135775310	135775415	1000	+	.	gene_id "MSTRG.201404"; transcript_id "MSTRG.201404.42"; exon_number "19";
chr9	StringTie	exon	135777338	135777510	1000	+	.	gene_id "MSTRG.201404"; transcript_id "MSTRG.201404.42"; exon_number "20";
chr9	StringTie	exon	135778424	135778495	1000	+	.	gene_id "MSTRG.201404"; transcript_id "MSTRG.201404.42"; exon_number "21";
chr9	StringTie	exon	135778688	135778822	1000	+	.	gene_id "MSTRG.201404"; transcript_id "MSTRG.201404.42"; exon_number "22";
chr9	StringTie	exon	135779359	135779470	1000	+	.	gene_id "MSTRG.201404"; transcript_id "MSTRG.201404.42"; exon_number "23";
chr9	StringTie	exon	135784024	135784125	1000	+	.	gene_id "MSTRG.201404"; transcript_id "MSTRG.201404.42"; exon_number "24";
chr9	StringTie	exon	135784535	135784618	1000	+	.	gene_id "MSTRG.201404"; transcript_id "MSTRG.201404.42"; exon_number "25";
chr9	StringTie	exon	135784761	135784889	1000	+	.	gene_id "MSTRG.201404"; transcript_id "MSTRG.201404.42"; exon_number "26";
chr9	StringTie	exon	135785310	135786521	1000	+	.	gene_id "MSTRG.201404"; transcript_id "MSTRG.201404.42"; exon_number "27";
chr9	StringTie	exon	135788100	135788162	1000	+	.	gene_id "MSTRG.201404"; transcript_id "MSTRG.201404.42"; exon_number "28";
chr9	StringTie	exon	135791797	135791881	1000	+	.	gene_id "MSTRG.201404"; transcript_id "MSTRG.201404.42"; exon_number "29";
chr9	StringTie	exon	135792041	135794665	1000	+	.	gene_id "MSTRG.201404"; transcript_id "MSTRG.201404.42"; exon_number "30";
chr9	StringTie	exon	135794766	135795508	1000	+	.	gene_id "MSTRG.201404"; transcript_id "MSTRG.201404.42"; exon_number "31";
chr9	StringTie	transcript	135736616	135795438	1000	+	.	gene_id "MSTRG.201404"; transcript_id "MSTRG.201404.45";
chr9	StringTie	exon	135736616	135736787	1000	+	.	gene_id "MSTRG.201404"; transcript_id "MSTRG.201404.45"; exon_number "1";
chr9	StringTie	exon	135750098	135750177	1000	+	.	gene_id "MSTRG.201404"; transcript_id "MSTRG.201404.45"; exon_number "2";
chr9	StringTie	exon	135750942	135751041	1000	+	.	gene_id "MSTRG.201404"; transcript_id "MSTRG.201404.45"; exon_number "3";
chr9	StringTie	exon	135753937	135753993	1000	+	.	gene_id "MSTRG.201404"; transcript_id "MSTRG.201404.45"; exon_number "4";
chr9	StringTie	exon	135755121	135755169	1000	+	.	gene_id "MSTRG.201404"; transcript_id "MSTRG.201404.45"; exon_number "5";
chr9	StringTie	exon	135756873	135756932	1000	+	.	gene_id "MSTRG.201404"; transcript_id "MSTRG.201404.45"; exon_number "6";
chr9	StringTie	exon	135757156	135757230	1000	+	.	gene_id "MSTRG.201404"; transcript_id "MSTRG.201404.45"; exon_number "7";
chr9	StringTie	exon	135757298	135757381	1000	+	.	gene_id "MSTRG.201404"; transcript_id "MSTRG.201404.45"; exon_number "8";
chr9	StringTie	exon	135758414	135758508	1000	+	.	gene_id "MSTRG.201404"; transcript_id "MSTRG.201404.45"; exon_number "9";
chr9	StringTie	exon	135759679	135759859	1000	+	.	gene_id "MSTRG.201404"; transcript_id "MSTRG.201404.45"; exon_number "10";
chr9	StringTie	exon	135765031	135765195	1000	+	.	gene_id "MSTRG.201404"; transcript_id "MSTRG.201404.45"; exon_number "11";
chr9	StringTie	exon	135765624	135765760	1000	+	.	gene_id "MSTRG.201404"; transcript_id "MSTRG.201404.45"; exon_number "12";
chr9	StringTie	exon	135768610	135768673	1000	+	.	gene_id "MSTRG.201404"; transcript_id "MSTRG.201404.45"; exon_number "13";
chr9	StringTie	exon	135768829	135768937	1000	+	.	gene_id "MSTRG.201404"; transcript_id "MSTRG.201404.45"; exon_number "14";
chr9	StringTie	exon	135769947	135770055	1000	+	.	gene_id "MSTRG.201404"; transcript_id "MSTRG.201404.45"; exon_number "15";
chr9	StringTie	exon	135770298	135770447	1000	+	.	gene_id "MSTRG.201404"; transcript_id "MSTRG.201404.45"; exon_number "16";
chr9	StringTie	exon	135770857	135771095	1000	+	.	gene_id "MSTRG.201404"; transcript_id "MSTRG.201404.45"; exon_number "17";
chr9	StringTie	exon	135772715	135772949	1000	+	.	gene_id "MSTRG.201404"; transcript_id "MSTRG.201404.45"; exon_number "18";
chr9	StringTie	exon	135775310	135775415	1000	+	.	gene_id "MSTRG.201404"; transcript_id "MSTRG.201404.45"; exon_number "19";
chr9	StringTie	exon	135777338	135777510	1000	+	.	gene_id "MSTRG.201404"; transcript_id "MSTRG.201404.45"; exon_number "20";
chr9	StringTie	exon	135778424	135778495	1000	+	.	gene_id "MSTRG.201404"; transcript_id "MSTRG.201404.45"; exon_number "21";
chr9	StringTie	exon	135778688	135778822	1000	+	.	gene_id "MSTRG.201404"; transcript_id "MSTRG.201404.45"; exon_number "22";
chr9	StringTie	exon	135779359	135779470	1000	+	.	gene_id "MSTRG.201404"; transcript_id "MSTRG.201404.45"; exon_number "23";
chr9	StringTie	exon	135784024	135784125	1000	+	.	gene_id "MSTRG.201404"; transcript_id "MSTRG.201404.45"; exon_number "24";
chr9	StringTie	exon	135784535	135784618	1000	+	.	gene_id "MSTRG.201404"; transcript_id "MSTRG.201404.45"; exon_number "25";
chr9	StringTie	exon	135784761	135784889	1000	+	.	gene_id "MSTRG.201404"; transcript_id "MSTRG.201404.45"; exon_number "26";
chr9	StringTie	exon	135785310	135786521	1000	+	.	gene_id "MSTRG.201404"; transcript_id "MSTRG.201404.45"; exon_number "27";
chr9	StringTie	exon	135791797	135791881	1000	+	.	gene_id "MSTRG.201404"; transcript_id "MSTRG.201404.45"; exon_number "28";
chr9	StringTie	exon	135792041	135795438	1000	+	.	gene_id "MSTRG.201404"; transcript_id "MSTRG.201404.45"; exon_number "29";
chr9	StringTie	transcript	135736633	135795658	1000	+	.	gene_id "MSTRG.201404"; transcript_id "MSTRG.201404.48";
chr9	StringTie	exon	135736633	135736787	1000	+	.	gene_id "MSTRG.201404"; transcript_id "MSTRG.201404.48"; exon_number "1";
chr9	StringTie	exon	135742772	135742813	1000	+	.	gene_id "MSTRG.201404"; transcript_id "MSTRG.201404.48"; exon_number "2";
chr9	StringTie	exon	135750098	135750177	1000	+	.	gene_id "MSTRG.201404"; transcript_id "MSTRG.201404.48"; exon_number "3";
chr9	StringTie	exon	135750942	135751041	1000	+	.	gene_id "MSTRG.201404"; transcript_id "MSTRG.201404.48"; exon_number "4";
chr9	StringTie	exon	135753937	135753993	1000	+	.	gene_id "MSTRG.201404"; transcript_id "MSTRG.201404.48"; exon_number "5";
chr9	StringTie	exon	135755121	135755169	1000	+	.	gene_id "MSTRG.201404"; transcript_id "MSTRG.201404.48"; exon_number "6";
chr9	StringTie	exon	135756873	135756932	1000	+	.	gene_id "MSTRG.201404"; transcript_id "MSTRG.201404.48"; exon_number "7";
chr9	StringTie	exon	135757156	135757230	1000	+	.	gene_id "MSTRG.201404"; transcript_id "MSTRG.201404.48"; exon_number "8";
chr9	StringTie	exon	135757298	135757381	1000	+	.	gene_id "MSTRG.201404"; transcript_id "MSTRG.201404.48"; exon_number "9";
chr9	StringTie	exon	135758414	135758508	1000	+	.	gene_id "MSTRG.201404"; transcript_id "MSTRG.201404.48"; exon_number "10";
chr9	StringTie	exon	135759679	135759859	1000	+	.	gene_id "MSTRG.201404"; transcript_id "MSTRG.201404.48"; exon_number "11";
chr9	StringTie	exon	135765031	135765195	1000	+	.	gene_id "MSTRG.201404"; transcript_id "MSTRG.201404.48"; exon_number "12";
chr9	StringTie	exon	135765624	135765760	1000	+	.	gene_id "MSTRG.201404"; transcript_id "MSTRG.201404.48"; exon_number "13";
chr9	StringTie	exon	135768610	135768673	1000	+	.	gene_id "MSTRG.201404"; transcript_id "MSTRG.201404.48"; exon_number "14";
chr9	StringTie	exon	135768829	135768937	1000	+	.	gene_id "MSTRG.201404"; transcript_id "MSTRG.201404.48"; exon_number "15";
chr9	StringTie	exon	135769947	135770055	1000	+	.	gene_id "MSTRG.201404"; transcript_id "MSTRG.201404.48"; exon_number "16";
chr9	StringTie	exon	135770298	135770447	1000	+	.	gene_id "MSTRG.201404"; transcript_id "MSTRG.201404.48"; exon_number "17";
chr9	StringTie	exon	135770857	135771095	1000	+	.	gene_id "MSTRG.201404"; transcript_id "MSTRG.201404.48"; exon_number "18";
chr9	StringTie	exon	135772721	135772949	1000	+	.	gene_id "MSTRG.201404"; transcript_id "MSTRG.201404.48"; exon_number "19";
chr9	StringTie	exon	135775310	135775415	1000	+	.	gene_id "MSTRG.201404"; transcript_id "MSTRG.201404.48"; exon_number "20";
chr9	StringTie	exon	135777338	135777510	1000	+	.	gene_id "MSTRG.201404"; transcript_id "MSTRG.201404.48"; exon_number "21";
chr9	StringTie	exon	135778424	135778495	1000	+	.	gene_id "MSTRG.201404"; transcript_id "MSTRG.201404.48"; exon_number "22";
chr9	StringTie	exon	135778688	135778822	1000	+	.	gene_id "MSTRG.201404"; transcript_id "MSTRG.201404.48"; exon_number "23";
chr9	StringTie	exon	135779359	135779470	1000	+	.	gene_id "MSTRG.201404"; transcript_id "MSTRG.201404.48"; exon_number "24";
chr9	StringTie	exon	135784024	135784125	1000	+	.	gene_id "MSTRG.201404"; transcript_id "MSTRG.201404.48"; exon_number "25";
chr9	StringTie	exon	135784535	135784618	1000	+	.	gene_id "MSTRG.201404"; transcript_id "MSTRG.201404.48"; exon_number "26";
chr9	StringTie	exon	135784761	135784889	1000	+	.	gene_id "MSTRG.201404"; transcript_id "MSTRG.201404.48"; exon_number "27";
chr9	StringTie	exon	135785310	135785330	1000	+	.	gene_id "MSTRG.201404"; transcript_id "MSTRG.201404.48"; exon_number "28";
chr9	StringTie	exon	135786197	135786521	1000	+	.	gene_id "MSTRG.201404"; transcript_id "MSTRG.201404.48"; exon_number "29";
chr9	StringTie	exon	135788100	135788162	1000	+	.	gene_id "MSTRG.201404"; transcript_id "MSTRG.201404.48"; exon_number "30";
chr9	StringTie	exon	135791797	135791881	1000	+	.	gene_id "MSTRG.201404"; transcript_id "MSTRG.201404.48"; exon_number "31";
chr9	StringTie	exon	135792041	135793274	1000	+	.	gene_id "MSTRG.201404"; transcript_id "MSTRG.201404.48"; exon_number "32";
chr9	StringTie	exon	135793428	135795658	1000	+	.	gene_id "MSTRG.201404"; transcript_id "MSTRG.201404.48"; exon_number "33";
chr9	StringTie	transcript	135736666	135795518	1000	+	.	gene_id "MSTRG.201404"; transcript_id "MSTRG.201404.50";
chr9	StringTie	exon	135736666	135736787	1000	+	.	gene_id "MSTRG.201404"; transcript_id "MSTRG.201404.50"; exon_number "1";
chr9	StringTie	exon	135750098	135750177	1000	+	.	gene_id "MSTRG.201404"; transcript_id "MSTRG.201404.50"; exon_number "2";
chr9	StringTie	exon	135750942	135752457	1000	+	.	gene_id "MSTRG.201404"; transcript_id "MSTRG.201404.50"; exon_number "3";
chr9	StringTie	exon	135753937	135753993	1000	+	.	gene_id "MSTRG.201404"; transcript_id "MSTRG.201404.50"; exon_number "4";
chr9	StringTie	exon	135755121	135755169	1000	+	.	gene_id "MSTRG.201404"; transcript_id "MSTRG.201404.50"; exon_number "5";
chr9	StringTie	exon	135756873	135756932	1000	+	.	gene_id "MSTRG.201404"; transcript_id "MSTRG.201404.50"; exon_number "6";
chr9	StringTie	exon	135757156	135757230	1000	+	.	gene_id "MSTRG.201404"; transcript_id "MSTRG.201404.50"; exon_number "7";
chr9	StringTie	exon	135757298	135757381	1000	+	.	gene_id "MSTRG.201404"; transcript_id "MSTRG.201404.50"; exon_number "8";
chr9	StringTie	exon	135758414	135758508	1000	+	.	gene_id "MSTRG.201404"; transcript_id "MSTRG.201404.50"; exon_number "9";
chr9	StringTie	exon	135759679	135759859	1000	+	.	gene_id "MSTRG.201404"; transcript_id "MSTRG.201404.50"; exon_number "10";
chr9	StringTie	exon	135765031	135765195	1000	+	.	gene_id "MSTRG.201404"; transcript_id "MSTRG.201404.50"; exon_number "11";
chr9	StringTie	exon	135765624	135765760	1000	+	.	gene_id "MSTRG.201404"; transcript_id "MSTRG.201404.50"; exon_number "12";
chr9	StringTie	exon	135768610	135768673	1000	+	.	gene_id "MSTRG.201404"; transcript_id "MSTRG.201404.50"; exon_number "13";
chr9	StringTie	exon	135768829	135768937	1000	+	.	gene_id "MSTRG.201404"; transcript_id "MSTRG.201404.50"; exon_number "14";
chr9	StringTie	exon	135769947	135770055	1000	+	.	gene_id "MSTRG.201404"; transcript_id "MSTRG.201404.50"; exon_number "15";
chr9	StringTie	exon	135770298	135770447	1000	+	.	gene_id "MSTRG.201404"; transcript_id "MSTRG.201404.50"; exon_number "16";
chr9	StringTie	exon	135770857	135771095	1000	+	.	gene_id "MSTRG.201404"; transcript_id "MSTRG.201404.50"; exon_number "17";
chr9	StringTie	exon	135772721	135772949	1000	+	.	gene_id "MSTRG.201404"; transcript_id "MSTRG.201404.50"; exon_number "18";
chr9	StringTie	exon	135775310	135775415	1000	+	.	gene_id "MSTRG.201404"; transcript_id "MSTRG.201404.50"; exon_number "19";
chr9	StringTie	exon	135777338	135777510	1000	+	.	gene_id "MSTRG.201404"; transcript_id "MSTRG.201404.50"; exon_number "20";
chr9	StringTie	exon	135778424	135778495	1000	+	.	gene_id "MSTRG.201404"; transcript_id "MSTRG.201404.50"; exon_number "21";
chr9	StringTie	exon	135778688	135778822	1000	+	.	gene_id "MSTRG.201404"; transcript_id "MSTRG.201404.50"; exon_number "22";
chr9	StringTie	exon	135779359	135779470	1000	+	.	gene_id "MSTRG.201404"; transcript_id "MSTRG.201404.50"; exon_number "23";
chr9	StringTie	exon	135784024	135784125	1000	+	.	gene_id "MSTRG.201404"; transcript_id "MSTRG.201404.50"; exon_number "24";
chr9	StringTie	exon	135784535	135784618	1000	+	.	gene_id "MSTRG.201404"; transcript_id "MSTRG.201404.50"; exon_number "25";
chr9	StringTie	exon	135784761	135784889	1000	+	.	gene_id "MSTRG.201404"; transcript_id "MSTRG.201404.50"; exon_number "26";
chr9	StringTie	exon	135785310	135786521	1000	+	.	gene_id "MSTRG.201404"; transcript_id "MSTRG.201404.50"; exon_number "27";
chr9	StringTie	exon	135788100	135788162	1000	+	.	gene_id "MSTRG.201404"; transcript_id "MSTRG.201404.50"; exon_number "28";
chr9	StringTie	exon	135791797	135791881	1000	+	.	gene_id "MSTRG.201404"; transcript_id "MSTRG.201404.50"; exon_number "29";
chr9	StringTie	exon	135792041	135794665	1000	+	.	gene_id "MSTRG.201404"; transcript_id "MSTRG.201404.50"; exon_number "30";
chr9	StringTie	exon	135794766	135794850	1000	+	.	gene_id "MSTRG.201404"; transcript_id "MSTRG.201404.50"; exon_number "31";
chr9	StringTie	exon	135795145	135795518	1000	+	.	gene_id "MSTRG.201404"; transcript_id "MSTRG.201404.50"; exon_number "32";
chr9	StringTie	transcript	135736691	135795521	1000	+	.	gene_id "MSTRG.201404"; transcript_id "MSTRG.201404.51";
chr9	StringTie	exon	135736691	135736787	1000	+	.	gene_id "MSTRG.201404"; transcript_id "MSTRG.201404.51"; exon_number "1";
chr9	StringTie	exon	135750098	135750177	1000	+	.	gene_id "MSTRG.201404"; transcript_id "MSTRG.201404.51"; exon_number "2";
chr9	StringTie	exon	135750942	135751041	1000	+	.	gene_id "MSTRG.201404"; transcript_id "MSTRG.201404.51"; exon_number "3";
chr9	StringTie	exon	135753937	135753993	1000	+	.	gene_id "MSTRG.201404"; transcript_id "MSTRG.201404.51"; exon_number "4";
chr9	StringTie	exon	135755121	135755169	1000	+	.	gene_id "MSTRG.201404"; transcript_id "MSTRG.201404.51"; exon_number "5";
chr9	StringTie	exon	135756873	135756932	1000	+	.	gene_id "MSTRG.201404"; transcript_id "MSTRG.201404.51"; exon_number "6";
chr9	StringTie	exon	135757156	135757230	1000	+	.	gene_id "MSTRG.201404"; transcript_id "MSTRG.201404.51"; exon_number "7";
chr9	StringTie	exon	135757298	135757381	1000	+	.	gene_id "MSTRG.201404"; transcript_id "MSTRG.201404.51"; exon_number "8";
chr9	StringTie	exon	135758414	135758508	1000	+	.	gene_id "MSTRG.201404"; transcript_id "MSTRG.201404.51"; exon_number "9";
chr9	StringTie	exon	135759679	135759859	1000	+	.	gene_id "MSTRG.201404"; transcript_id "MSTRG.201404.51"; exon_number "10";
chr9	StringTie	exon	135765031	135765195	1000	+	.	gene_id "MSTRG.201404"; transcript_id "MSTRG.201404.51"; exon_number "11";
chr9	StringTie	exon	135765624	135765760	1000	+	.	gene_id "MSTRG.201404"; transcript_id "MSTRG.201404.51"; exon_number "12";
chr9	StringTie	exon	135768610	135768673	1000	+	.	gene_id "MSTRG.201404"; transcript_id "MSTRG.201404.51"; exon_number "13";
chr9	StringTie	exon	135768829	135768937	1000	+	.	gene_id "MSTRG.201404"; transcript_id "MSTRG.201404.51"; exon_number "14";
chr9	StringTie	exon	135769947	135770055	1000	+	.	gene_id "MSTRG.201404"; transcript_id "MSTRG.201404.51"; exon_number "15";
chr9	StringTie	exon	135770298	135770447	1000	+	.	gene_id "MSTRG.201404"; transcript_id "MSTRG.201404.51"; exon_number "16";
chr9	StringTie	exon	135770857	135771095	1000	+	.	gene_id "MSTRG.201404"; transcript_id "MSTRG.201404.51"; exon_number "17";
chr9	StringTie	exon	135772721	135772949	1000	+	.	gene_id "MSTRG.201404"; transcript_id "MSTRG.201404.51"; exon_number "18";
chr9	StringTie	exon	135775310	135775415	1000	+	.	gene_id "MSTRG.201404"; transcript_id "MSTRG.201404.51"; exon_number "19";
chr9	StringTie	exon	135777338	135777510	1000	+	.	gene_id "MSTRG.201404"; transcript_id "MSTRG.201404.51"; exon_number "20";
chr9	StringTie	exon	135778424	135778495	1000	+	.	gene_id "MSTRG.201404"; transcript_id "MSTRG.201404.51"; exon_number "21";
chr9	StringTie	exon	135778688	135778822	1000	+	.	gene_id "MSTRG.201404"; transcript_id "MSTRG.201404.51"; exon_number "22";
chr9	StringTie	exon	135779359	135779470	1000	+	.	gene_id "MSTRG.201404"; transcript_id "MSTRG.201404.51"; exon_number "23";
chr9	StringTie	exon	135784024	135784125	1000	+	.	gene_id "MSTRG.201404"; transcript_id "MSTRG.201404.51"; exon_number "24";
chr9	StringTie	exon	135784535	135784618	1000	+	.	gene_id "MSTRG.201404"; transcript_id "MSTRG.201404.51"; exon_number "25";
chr9	StringTie	exon	135784761	135784889	1000	+	.	gene_id "MSTRG.201404"; transcript_id "MSTRG.201404.51"; exon_number "26";
chr9	StringTie	exon	135785310	135785330	1000	+	.	gene_id "MSTRG.201404"; transcript_id "MSTRG.201404.51"; exon_number "27";
chr9	StringTie	exon	135786197	135786521	1000	+	.	gene_id "MSTRG.201404"; transcript_id "MSTRG.201404.51"; exon_number "28";
chr9	StringTie	exon	135788100	135788162	1000	+	.	gene_id "MSTRG.201404"; transcript_id "MSTRG.201404.51"; exon_number "29";
chr9	StringTie	exon	135791797	135791881	1000	+	.	gene_id "MSTRG.201404"; transcript_id "MSTRG.201404.51"; exon_number "30";
chr9	StringTie	exon	135792041	135795521	1000	+	.	gene_id "MSTRG.201404"; transcript_id "MSTRG.201404.51"; exon_number "31";
chr9	StringTie	transcript	135736691	135795493	1000	+	.	gene_id "MSTRG.201404"; transcript_id "MSTRG.201404.52";
chr9	StringTie	exon	135736691	135736787	1000	+	.	gene_id "MSTRG.201404"; transcript_id "MSTRG.201404.52"; exon_number "1";
chr9	StringTie	exon	135750098	135750177	1000	+	.	gene_id "MSTRG.201404"; transcript_id "MSTRG.201404.52"; exon_number "2";
chr9	StringTie	exon	135750942	135751041	1000	+	.	gene_id "MSTRG.201404"; transcript_id "MSTRG.201404.52"; exon_number "3";
chr9	StringTie	exon	135752379	135752457	1000	+	.	gene_id "MSTRG.201404"; transcript_id "MSTRG.201404.52"; exon_number "4";
chr9	StringTie	exon	135753937	135753993	1000	+	.	gene_id "MSTRG.201404"; transcript_id "MSTRG.201404.52"; exon_number "5";
chr9	StringTie	exon	135755121	135755169	1000	+	.	gene_id "MSTRG.201404"; transcript_id "MSTRG.201404.52"; exon_number "6";
chr9	StringTie	exon	135756873	135756932	1000	+	.	gene_id "MSTRG.201404"; transcript_id "MSTRG.201404.52"; exon_number "7";
chr9	StringTie	exon	135757156	135757230	1000	+	.	gene_id "MSTRG.201404"; transcript_id "MSTRG.201404.52"; exon_number "8";
chr9	StringTie	exon	135757298	135757381	1000	+	.	gene_id "MSTRG.201404"; transcript_id "MSTRG.201404.52"; exon_number "9";
chr9	StringTie	exon	135758414	135758508	1000	+	.	gene_id "MSTRG.201404"; transcript_id "MSTRG.201404.52"; exon_number "10";
chr9	StringTie	exon	135759679	135759859	1000	+	.	gene_id "MSTRG.201404"; transcript_id "MSTRG.201404.52"; exon_number "11";
chr9	StringTie	exon	135765031	135765195	1000	+	.	gene_id "MSTRG.201404"; transcript_id "MSTRG.201404.52"; exon_number "12";
chr9	StringTie	exon	135765624	135765760	1000	+	.	gene_id "MSTRG.201404"; transcript_id "MSTRG.201404.52"; exon_number "13";
chr9	StringTie	exon	135768610	135768673	1000	+	.	gene_id "MSTRG.201404"; transcript_id "MSTRG.201404.52"; exon_number "14";
chr9	StringTie	exon	135768829	135768937	1000	+	.	gene_id "MSTRG.201404"; transcript_id "MSTRG.201404.52"; exon_number "15";
chr9	StringTie	exon	135769947	135770055	1000	+	.	gene_id "MSTRG.201404"; transcript_id "MSTRG.201404.52"; exon_number "16";
chr9	StringTie	exon	135770298	135770447	1000	+	.	gene_id "MSTRG.201404"; transcript_id "MSTRG.201404.52"; exon_number "17";
chr9	StringTie	exon	135770857	135771095	1000	+	.	gene_id "MSTRG.201404"; transcript_id "MSTRG.201404.52"; exon_number "18";
chr9	StringTie	exon	135772721	135772949	1000	+	.	gene_id "MSTRG.201404"; transcript_id "MSTRG.201404.52"; exon_number "19";
chr9	StringTie	exon	135775310	135775415	1000	+	.	gene_id "MSTRG.201404"; transcript_id "MSTRG.201404.52"; exon_number "20";
chr9	StringTie	exon	135777338	135777510	1000	+	.	gene_id "MSTRG.201404"; transcript_id "MSTRG.201404.52"; exon_number "21";
chr9	StringTie	exon	135778424	135778495	1000	+	.	gene_id "MSTRG.201404"; transcript_id "MSTRG.201404.52"; exon_number "22";
chr9	StringTie	exon	135778688	135778822	1000	+	.	gene_id "MSTRG.201404"; transcript_id "MSTRG.201404.52"; exon_number "23";
chr9	StringTie	exon	135779359	135779470	1000	+	.	gene_id "MSTRG.201404"; transcript_id "MSTRG.201404.52"; exon_number "24";
chr9	StringTie	exon	135784024	135784125	1000	+	.	gene_id "MSTRG.201404"; transcript_id "MSTRG.201404.52"; exon_number "25";
chr9	StringTie	exon	135784535	135784618	1000	+	.	gene_id "MSTRG.201404"; transcript_id "MSTRG.201404.52"; exon_number "26";
chr9	StringTie	exon	135784761	135784889	1000	+	.	gene_id "MSTRG.201404"; transcript_id "MSTRG.201404.52"; exon_number "27";
chr9	StringTie	exon	135785310	135786521	1000	+	.	gene_id "MSTRG.201404"; transcript_id "MSTRG.201404.52"; exon_number "28";
chr9	StringTie	exon	135788100	135788162	1000	+	.	gene_id "MSTRG.201404"; transcript_id "MSTRG.201404.52"; exon_number "29";
chr9	StringTie	exon	135791797	135791881	1000	+	.	gene_id "MSTRG.201404"; transcript_id "MSTRG.201404.52"; exon_number "30";
chr9	StringTie	exon	135792041	135795493	1000	+	.	gene_id "MSTRG.201404"; transcript_id "MSTRG.201404.52"; exon_number "31";
chr9	StringTie	transcript	135736691	135795518	1000	+	.	gene_id "MSTRG.201404"; transcript_id "MSTRG.201404.53";
chr9	StringTie	exon	135736691	135736787	1000	+	.	gene_id "MSTRG.201404"; transcript_id "MSTRG.201404.53"; exon_number "1";
chr9	StringTie	exon	135750098	135750177	1000	+	.	gene_id "MSTRG.201404"; transcript_id "MSTRG.201404.53"; exon_number "2";
chr9	StringTie	exon	135750942	135751041	1000	+	.	gene_id "MSTRG.201404"; transcript_id "MSTRG.201404.53"; exon_number "3";
chr9	StringTie	exon	135753937	135753993	1000	+	.	gene_id "MSTRG.201404"; transcript_id "MSTRG.201404.53"; exon_number "4";
chr9	StringTie	exon	135755121	135755169	1000	+	.	gene_id "MSTRG.201404"; transcript_id "MSTRG.201404.53"; exon_number "5";
chr9	StringTie	exon	135756873	135756932	1000	+	.	gene_id "MSTRG.201404"; transcript_id "MSTRG.201404.53"; exon_number "6";
chr9	StringTie	exon	135757156	135757230	1000	+	.	gene_id "MSTRG.201404"; transcript_id "MSTRG.201404.53"; exon_number "7";
chr9	StringTie	exon	135757298	135757381	1000	+	.	gene_id "MSTRG.201404"; transcript_id "MSTRG.201404.53"; exon_number "8";
chr9	StringTie	exon	135758414	135758508	1000	+	.	gene_id "MSTRG.201404"; transcript_id "MSTRG.201404.53"; exon_number "9";
chr9	StringTie	exon	135759670	135759859	1000	+	.	gene_id "MSTRG.201404"; transcript_id "MSTRG.201404.53"; exon_number "10";
chr9	StringTie	exon	135765031	135765195	1000	+	.	gene_id "MSTRG.201404"; transcript_id "MSTRG.201404.53"; exon_number "11";
chr9	StringTie	exon	135765624	135765760	1000	+	.	gene_id "MSTRG.201404"; transcript_id "MSTRG.201404.53"; exon_number "12";
chr9	StringTie	exon	135768610	135768673	1000	+	.	gene_id "MSTRG.201404"; transcript_id "MSTRG.201404.53"; exon_number "13";
chr9	StringTie	exon	135768829	135768937	1000	+	.	gene_id "MSTRG.201404"; transcript_id "MSTRG.201404.53"; exon_number "14";
chr9	StringTie	exon	135769947	135770055	1000	+	.	gene_id "MSTRG.201404"; transcript_id "MSTRG.201404.53"; exon_number "15";
chr9	StringTie	exon	135770298	135770447	1000	+	.	gene_id "MSTRG.201404"; transcript_id "MSTRG.201404.53"; exon_number "16";
chr9	StringTie	exon	135770857	135771095	1000	+	.	gene_id "MSTRG.201404"; transcript_id "MSTRG.201404.53"; exon_number "17";
chr9	StringTie	exon	135772715	135772949	1000	+	.	gene_id "MSTRG.201404"; transcript_id "MSTRG.201404.53"; exon_number "18";
chr9	StringTie	exon	135775310	135775415	1000	+	.	gene_id "MSTRG.201404"; transcript_id "MSTRG.201404.53"; exon_number "19";
chr9	StringTie	exon	135777338	135777510	1000	+	.	gene_id "MSTRG.201404"; transcript_id "MSTRG.201404.53"; exon_number "20";
chr9	StringTie	exon	135778424	135778495	1000	+	.	gene_id "MSTRG.201404"; transcript_id "MSTRG.201404.53"; exon_number "21";
chr9	StringTie	exon	135778688	135778822	1000	+	.	gene_id "MSTRG.201404"; transcript_id "MSTRG.201404.53"; exon_number "22";
chr9	StringTie	exon	135779359	135779470	1000	+	.	gene_id "MSTRG.201404"; transcript_id "MSTRG.201404.53"; exon_number "23";
chr9	StringTie	exon	135784024	135784125	1000	+	.	gene_id "MSTRG.201404"; transcript_id "MSTRG.201404.53"; exon_number "24";
chr9	StringTie	exon	135784535	135784618	1000	+	.	gene_id "MSTRG.201404"; transcript_id "MSTRG.201404.53"; exon_number "25";
chr9	StringTie	exon	135784761	135784889	1000	+	.	gene_id "MSTRG.201404"; transcript_id "MSTRG.201404.53"; exon_number "26";
chr9	StringTie	exon	135785310	135785330	1000	+	.	gene_id "MSTRG.201404"; transcript_id "MSTRG.201404.53"; exon_number "27";
chr9	StringTie	exon	135786197	135786521	1000	+	.	gene_id "MSTRG.201404"; transcript_id "MSTRG.201404.53"; exon_number "28";
chr9	StringTie	exon	135788100	135788162	1000	+	.	gene_id "MSTRG.201404"; transcript_id "MSTRG.201404.53"; exon_number "29";
chr9	StringTie	exon	135791797	135791881	1000	+	.	gene_id "MSTRG.201404"; transcript_id "MSTRG.201404.53"; exon_number "30";
chr9	StringTie	exon	135792041	135794850	1000	+	.	gene_id "MSTRG.201404"; transcript_id "MSTRG.201404.53"; exon_number "31";
chr9	StringTie	exon	135795145	135795518	1000	+	.	gene_id "MSTRG.201404"; transcript_id "MSTRG.201404.53"; exon_number "32";
chr9	StringTie	transcript	135736711	135795452	1000	+	.	gene_id "MSTRG.201404"; transcript_id "MSTRG.201404.54";
chr9	StringTie	exon	135736711	135736787	1000	+	.	gene_id "MSTRG.201404"; transcript_id "MSTRG.201404.54"; exon_number "1";
chr9	StringTie	exon	135750098	135750177	1000	+	.	gene_id "MSTRG.201404"; transcript_id "MSTRG.201404.54"; exon_number "2";
chr9	StringTie	exon	135750942	135751041	1000	+	.	gene_id "MSTRG.201404"; transcript_id "MSTRG.201404.54"; exon_number "3";
chr9	StringTie	exon	135753937	135753993	1000	+	.	gene_id "MSTRG.201404"; transcript_id "MSTRG.201404.54"; exon_number "4";
chr9	StringTie	exon	135755121	135755169	1000	+	.	gene_id "MSTRG.201404"; transcript_id "MSTRG.201404.54"; exon_number "5";
chr9	StringTie	exon	135756873	135756932	1000	+	.	gene_id "MSTRG.201404"; transcript_id "MSTRG.201404.54"; exon_number "6";
chr9	StringTie	exon	135757156	135757230	1000	+	.	gene_id "MSTRG.201404"; transcript_id "MSTRG.201404.54"; exon_number "7";
chr9	StringTie	exon	135757298	135757381	1000	+	.	gene_id "MSTRG.201404"; transcript_id "MSTRG.201404.54"; exon_number "8";
chr9	StringTie	exon	135758414	135758508	1000	+	.	gene_id "MSTRG.201404"; transcript_id "MSTRG.201404.54"; exon_number "9";
chr9	StringTie	exon	135759679	135759859	1000	+	.	gene_id "MSTRG.201404"; transcript_id "MSTRG.201404.54"; exon_number "10";
chr9	StringTie	exon	135765031	135765195	1000	+	.	gene_id "MSTRG.201404"; transcript_id "MSTRG.201404.54"; exon_number "11";
chr9	StringTie	exon	135765624	135765760	1000	+	.	gene_id "MSTRG.201404"; transcript_id "MSTRG.201404.54"; exon_number "12";
chr9	StringTie	exon	135768610	135768673	1000	+	.	gene_id "MSTRG.201404"; transcript_id "MSTRG.201404.54"; exon_number "13";
chr9	StringTie	exon	135768829	135768937	1000	+	.	gene_id "MSTRG.201404"; transcript_id "MSTRG.201404.54"; exon_number "14";
chr9	StringTie	exon	135769947	135770055	1000	+	.	gene_id "MSTRG.201404"; transcript_id "MSTRG.201404.54"; exon_number "15";
chr9	StringTie	exon	135770298	135770447	1000	+	.	gene_id "MSTRG.201404"; transcript_id "MSTRG.201404.54"; exon_number "16";
chr9	StringTie	exon	135770857	135771095	1000	+	.	gene_id "MSTRG.201404"; transcript_id "MSTRG.201404.54"; exon_number "17";
chr9	StringTie	exon	135772715	135772949	1000	+	.	gene_id "MSTRG.201404"; transcript_id "MSTRG.201404.54"; exon_number "18";
chr9	StringTie	exon	135775310	135775415	1000	+	.	gene_id "MSTRG.201404"; transcript_id "MSTRG.201404.54"; exon_number "19";
chr9	StringTie	exon	135777338	135777510	1000	+	.	gene_id "MSTRG.201404"; transcript_id "MSTRG.201404.54"; exon_number "20";
chr9	StringTie	exon	135778424	135778495	1000	+	.	gene_id "MSTRG.201404"; transcript_id "MSTRG.201404.54"; exon_number "21";
chr9	StringTie	exon	135778688	135778822	1000	+	.	gene_id "MSTRG.201404"; transcript_id "MSTRG.201404.54"; exon_number "22";
chr9	StringTie	exon	135779359	135779470	1000	+	.	gene_id "MSTRG.201404"; transcript_id "MSTRG.201404.54"; exon_number "23";
chr9	StringTie	exon	135784024	135784125	1000	+	.	gene_id "MSTRG.201404"; transcript_id "MSTRG.201404.54"; exon_number "24";
chr9	StringTie	exon	135784535	135784618	1000	+	.	gene_id "MSTRG.201404"; transcript_id "MSTRG.201404.54"; exon_number "25";
chr9	StringTie	exon	135784761	135784889	1000	+	.	gene_id "MSTRG.201404"; transcript_id "MSTRG.201404.54"; exon_number "26";
chr9	StringTie	exon	135785310	135785330	1000	+	.	gene_id "MSTRG.201404"; transcript_id "MSTRG.201404.54"; exon_number "27";
chr9	StringTie	exon	135786197	135786521	1000	+	.	gene_id "MSTRG.201404"; transcript_id "MSTRG.201404.54"; exon_number "28";
chr9	StringTie	exon	135791797	135791881	1000	+	.	gene_id "MSTRG.201404"; transcript_id "MSTRG.201404.54"; exon_number "29";
chr9	StringTie	exon	135792041	135795452	1000	+	.	gene_id "MSTRG.201404"; transcript_id "MSTRG.201404.54"; exon_number "30";
chr9	StringTie	transcript	135736716	135795590	1000	+	.	gene_id "MSTRG.201404"; transcript_id "MSTRG.201404.55";
chr9	StringTie	exon	135736716	135736787	1000	+	.	gene_id "MSTRG.201404"; transcript_id "MSTRG.201404.55"; exon_number "1";
chr9	StringTie	exon	135750098	135750177	1000	+	.	gene_id "MSTRG.201404"; transcript_id "MSTRG.201404.55"; exon_number "2";
chr9	StringTie	exon	135750942	135751041	1000	+	.	gene_id "MSTRG.201404"; transcript_id "MSTRG.201404.55"; exon_number "3";
chr9	StringTie	exon	135753937	135753993	1000	+	.	gene_id "MSTRG.201404"; transcript_id "MSTRG.201404.55"; exon_number "4";
chr9	StringTie	exon	135755121	135755169	1000	+	.	gene_id "MSTRG.201404"; transcript_id "MSTRG.201404.55"; exon_number "5";
chr9	StringTie	exon	135756873	135756932	1000	+	.	gene_id "MSTRG.201404"; transcript_id "MSTRG.201404.55"; exon_number "6";
chr9	StringTie	exon	135757156	135757230	1000	+	.	gene_id "MSTRG.201404"; transcript_id "MSTRG.201404.55"; exon_number "7";
chr9	StringTie	exon	135757298	135757381	1000	+	.	gene_id "MSTRG.201404"; transcript_id "MSTRG.201404.55"; exon_number "8";
chr9	StringTie	exon	135758414	135758508	1000	+	.	gene_id "MSTRG.201404"; transcript_id "MSTRG.201404.55"; exon_number "9";
chr9	StringTie	exon	135759679	135759859	1000	+	.	gene_id "MSTRG.201404"; transcript_id "MSTRG.201404.55"; exon_number "10";
chr9	StringTie	exon	135765031	135765195	1000	+	.	gene_id "MSTRG.201404"; transcript_id "MSTRG.201404.55"; exon_number "11";
chr9	StringTie	exon	135765624	135765760	1000	+	.	gene_id "MSTRG.201404"; transcript_id "MSTRG.201404.55"; exon_number "12";
chr9	StringTie	exon	135768610	135768673	1000	+	.	gene_id "MSTRG.201404"; transcript_id "MSTRG.201404.55"; exon_number "13";
chr9	StringTie	exon	135768829	135768937	1000	+	.	gene_id "MSTRG.201404"; transcript_id "MSTRG.201404.55"; exon_number "14";
chr9	StringTie	exon	135769947	135770055	1000	+	.	gene_id "MSTRG.201404"; transcript_id "MSTRG.201404.55"; exon_number "15";
chr9	StringTie	exon	135770857	135771095	1000	+	.	gene_id "MSTRG.201404"; transcript_id "MSTRG.201404.55"; exon_number "16";
chr9	StringTie	exon	135772715	135772949	1000	+	.	gene_id "MSTRG.201404"; transcript_id "MSTRG.201404.55"; exon_number "17";
chr9	StringTie	exon	135775310	135775415	1000	+	.	gene_id "MSTRG.201404"; transcript_id "MSTRG.201404.55"; exon_number "18";
chr9	StringTie	exon	135777338	135777510	1000	+	.	gene_id "MSTRG.201404"; transcript_id "MSTRG.201404.55"; exon_number "19";
chr9	StringTie	exon	135778424	135778495	1000	+	.	gene_id "MSTRG.201404"; transcript_id "MSTRG.201404.55"; exon_number "20";
chr9	StringTie	exon	135778688	135778822	1000	+	.	gene_id "MSTRG.201404"; transcript_id "MSTRG.201404.55"; exon_number "21";
chr9	StringTie	exon	135779359	135779470	1000	+	.	gene_id "MSTRG.201404"; transcript_id "MSTRG.201404.55"; exon_number "22";
chr9	StringTie	exon	135784024	135784125	1000	+	.	gene_id "MSTRG.201404"; transcript_id "MSTRG.201404.55"; exon_number "23";
chr9	StringTie	exon	135784535	135784618	1000	+	.	gene_id "MSTRG.201404"; transcript_id "MSTRG.201404.55"; exon_number "24";
chr9	StringTie	exon	135784761	135784889	1000	+	.	gene_id "MSTRG.201404"; transcript_id "MSTRG.201404.55"; exon_number "25";
chr9	StringTie	exon	135785310	135785330	1000	+	.	gene_id "MSTRG.201404"; transcript_id "MSTRG.201404.55"; exon_number "26";
chr9	StringTie	exon	135786197	135786521	1000	+	.	gene_id "MSTRG.201404"; transcript_id "MSTRG.201404.55"; exon_number "27";
chr9	StringTie	exon	135791797	135791881	1000	+	.	gene_id "MSTRG.201404"; transcript_id "MSTRG.201404.55"; exon_number "28";
chr9	StringTie	exon	135792041	135795590	1000	+	.	gene_id "MSTRG.201404"; transcript_id "MSTRG.201404.55"; exon_number "29";
chr9	StringTie	transcript	135736718	135795483	1000	+	.	gene_id "MSTRG.201404"; transcript_id "MSTRG.201404.56";
chr9	StringTie	exon	135736718	135736787	1000	+	.	gene_id "MSTRG.201404"; transcript_id "MSTRG.201404.56"; exon_number "1";
chr9	StringTie	exon	135750098	135750177	1000	+	.	gene_id "MSTRG.201404"; transcript_id "MSTRG.201404.56"; exon_number "2";
chr9	StringTie	exon	135750942	135752457	1000	+	.	gene_id "MSTRG.201404"; transcript_id "MSTRG.201404.56"; exon_number "3";
chr9	StringTie	exon	135753937	135753993	1000	+	.	gene_id "MSTRG.201404"; transcript_id "MSTRG.201404.56"; exon_number "4";
chr9	StringTie	exon	135755121	135755169	1000	+	.	gene_id "MSTRG.201404"; transcript_id "MSTRG.201404.56"; exon_number "5";
chr9	StringTie	exon	135756873	135756932	1000	+	.	gene_id "MSTRG.201404"; transcript_id "MSTRG.201404.56"; exon_number "6";
chr9	StringTie	exon	135757156	135757230	1000	+	.	gene_id "MSTRG.201404"; transcript_id "MSTRG.201404.56"; exon_number "7";
chr9	StringTie	exon	135757298	135757381	1000	+	.	gene_id "MSTRG.201404"; transcript_id "MSTRG.201404.56"; exon_number "8";
chr9	StringTie	exon	135758414	135758508	1000	+	.	gene_id "MSTRG.201404"; transcript_id "MSTRG.201404.56"; exon_number "9";
chr9	StringTie	exon	135759670	135759859	1000	+	.	gene_id "MSTRG.201404"; transcript_id "MSTRG.201404.56"; exon_number "10";
chr9	StringTie	exon	135765031	135765195	1000	+	.	gene_id "MSTRG.201404"; transcript_id "MSTRG.201404.56"; exon_number "11";
chr9	StringTie	exon	135765624	135765760	1000	+	.	gene_id "MSTRG.201404"; transcript_id "MSTRG.201404.56"; exon_number "12";
chr9	StringTie	exon	135768610	135768673	1000	+	.	gene_id "MSTRG.201404"; transcript_id "MSTRG.201404.56"; exon_number "13";
chr9	StringTie	exon	135768829	135768937	1000	+	.	gene_id "MSTRG.201404"; transcript_id "MSTRG.201404.56"; exon_number "14";
chr9	StringTie	exon	135769947	135770055	1000	+	.	gene_id "MSTRG.201404"; transcript_id "MSTRG.201404.56"; exon_number "15";
chr9	StringTie	exon	135770298	135770447	1000	+	.	gene_id "MSTRG.201404"; transcript_id "MSTRG.201404.56"; exon_number "16";
chr9	StringTie	exon	135770857	135771095	1000	+	.	gene_id "MSTRG.201404"; transcript_id "MSTRG.201404.56"; exon_number "17";
chr9	StringTie	exon	135772715	135772949	1000	+	.	gene_id "MSTRG.201404"; transcript_id "MSTRG.201404.56"; exon_number "18";
chr9	StringTie	exon	135775310	135775415	1000	+	.	gene_id "MSTRG.201404"; transcript_id "MSTRG.201404.56"; exon_number "19";
chr9	StringTie	exon	135777338	135777510	1000	+	.	gene_id "MSTRG.201404"; transcript_id "MSTRG.201404.56"; exon_number "20";
chr9	StringTie	exon	135778424	135778495	1000	+	.	gene_id "MSTRG.201404"; transcript_id "MSTRG.201404.56"; exon_number "21";
chr9	StringTie	exon	135778688	135778822	1000	+	.	gene_id "MSTRG.201404"; transcript_id "MSTRG.201404.56"; exon_number "22";
chr9	StringTie	exon	135779359	135779470	1000	+	.	gene_id "MSTRG.201404"; transcript_id "MSTRG.201404.56"; exon_number "23";
chr9	StringTie	exon	135784024	135784125	1000	+	.	gene_id "MSTRG.201404"; transcript_id "MSTRG.201404.56"; exon_number "24";
chr9	StringTie	exon	135784535	135784618	1000	+	.	gene_id "MSTRG.201404"; transcript_id "MSTRG.201404.56"; exon_number "25";
chr9	StringTie	exon	135784761	135785330	1000	+	.	gene_id "MSTRG.201404"; transcript_id "MSTRG.201404.56"; exon_number "26";
chr9	StringTie	exon	135786197	135786521	1000	+	.	gene_id "MSTRG.201404"; transcript_id "MSTRG.201404.56"; exon_number "27";
chr9	StringTie	exon	135791797	135791881	1000	+	.	gene_id "MSTRG.201404"; transcript_id "MSTRG.201404.56"; exon_number "28";
chr9	StringTie	exon	135792041	135795483	1000	+	.	gene_id "MSTRG.201404"; transcript_id "MSTRG.201404.56"; exon_number "29";
chr9	StringTie	transcript	135736725	135795504	1000	+	.	gene_id "MSTRG.201404"; transcript_id "MSTRG.201404.57";
chr9	StringTie	exon	135736725	135736787	1000	+	.	gene_id "MSTRG.201404"; transcript_id "MSTRG.201404.57"; exon_number "1";
chr9	StringTie	exon	135750098	135750177	1000	+	.	gene_id "MSTRG.201404"; transcript_id "MSTRG.201404.57"; exon_number "2";
chr9	StringTie	exon	135750942	135751041	1000	+	.	gene_id "MSTRG.201404"; transcript_id "MSTRG.201404.57"; exon_number "3";
chr9	StringTie	exon	135753937	135753993	1000	+	.	gene_id "MSTRG.201404"; transcript_id "MSTRG.201404.57"; exon_number "4";
chr9	StringTie	exon	135755121	135755169	1000	+	.	gene_id "MSTRG.201404"; transcript_id "MSTRG.201404.57"; exon_number "5";
chr9	StringTie	exon	135756873	135756932	1000	+	.	gene_id "MSTRG.201404"; transcript_id "MSTRG.201404.57"; exon_number "6";
chr9	StringTie	exon	135757156	135757230	1000	+	.	gene_id "MSTRG.201404"; transcript_id "MSTRG.201404.57"; exon_number "7";
chr9	StringTie	exon	135757298	135757381	1000	+	.	gene_id "MSTRG.201404"; transcript_id "MSTRG.201404.57"; exon_number "8";
chr9	StringTie	exon	135758414	135758508	1000	+	.	gene_id "MSTRG.201404"; transcript_id "MSTRG.201404.57"; exon_number "9";
chr9	StringTie	exon	135759679	135759859	1000	+	.	gene_id "MSTRG.201404"; transcript_id "MSTRG.201404.57"; exon_number "10";
chr9	StringTie	exon	135765031	135765195	1000	+	.	gene_id "MSTRG.201404"; transcript_id "MSTRG.201404.57"; exon_number "11";
chr9	StringTie	exon	135765624	135765760	1000	+	.	gene_id "MSTRG.201404"; transcript_id "MSTRG.201404.57"; exon_number "12";
chr9	StringTie	exon	135768610	135768673	1000	+	.	gene_id "MSTRG.201404"; transcript_id "MSTRG.201404.57"; exon_number "13";
chr9	StringTie	exon	135768829	135768937	1000	+	.	gene_id "MSTRG.201404"; transcript_id "MSTRG.201404.57"; exon_number "14";
chr9	StringTie	exon	135769947	135770055	1000	+	.	gene_id "MSTRG.201404"; transcript_id "MSTRG.201404.57"; exon_number "15";
chr9	StringTie	exon	135770298	135770447	1000	+	.	gene_id "MSTRG.201404"; transcript_id "MSTRG.201404.57"; exon_number "16";
chr9	StringTie	exon	135770857	135771095	1000	+	.	gene_id "MSTRG.201404"; transcript_id "MSTRG.201404.57"; exon_number "17";
chr9	StringTie	exon	135772721	135772949	1000	+	.	gene_id "MSTRG.201404"; transcript_id "MSTRG.201404.57"; exon_number "18";
chr9	StringTie	exon	135775310	135775415	1000	+	.	gene_id "MSTRG.201404"; transcript_id "MSTRG.201404.57"; exon_number "19";
chr9	StringTie	exon	135777338	135777510	1000	+	.	gene_id "MSTRG.201404"; transcript_id "MSTRG.201404.57"; exon_number "20";
chr9	StringTie	exon	135778424	135778495	1000	+	.	gene_id "MSTRG.201404"; transcript_id "MSTRG.201404.57"; exon_number "21";
chr9	StringTie	exon	135778688	135778822	1000	+	.	gene_id "MSTRG.201404"; transcript_id "MSTRG.201404.57"; exon_number "22";
chr9	StringTie	exon	135779359	135779470	1000	+	.	gene_id "MSTRG.201404"; transcript_id "MSTRG.201404.57"; exon_number "23";
chr9	StringTie	exon	135784024	135784125	1000	+	.	gene_id "MSTRG.201404"; transcript_id "MSTRG.201404.57"; exon_number "24";
chr9	StringTie	exon	135784535	135784618	1000	+	.	gene_id "MSTRG.201404"; transcript_id "MSTRG.201404.57"; exon_number "25";
chr9	StringTie	exon	135784761	135784889	1000	+	.	gene_id "MSTRG.201404"; transcript_id "MSTRG.201404.57"; exon_number "26";
chr9	StringTie	exon	135785310	135786521	1000	+	.	gene_id "MSTRG.201404"; transcript_id "MSTRG.201404.57"; exon_number "27";
chr9	StringTie	exon	135788100	135788162	1000	+	.	gene_id "MSTRG.201404"; transcript_id "MSTRG.201404.57"; exon_number "28";
chr9	StringTie	exon	135791797	135791881	1000	+	.	gene_id "MSTRG.201404"; transcript_id "MSTRG.201404.57"; exon_number "29";
chr9	StringTie	exon	135792041	135794665	1000	+	.	gene_id "MSTRG.201404"; transcript_id "MSTRG.201404.57"; exon_number "30";
chr9	StringTie	exon	135794766	135795504	1000	+	.	gene_id "MSTRG.201404"; transcript_id "MSTRG.201404.57"; exon_number "31";
chr9	StringTie	transcript	135736727	135795502	1000	+	.	gene_id "MSTRG.201404"; transcript_id "MSTRG.201404.58";
chr9	StringTie	exon	135736727	135736787	1000	+	.	gene_id "MSTRG.201404"; transcript_id "MSTRG.201404.58"; exon_number "1";
chr9	StringTie	exon	135736955	135737018	1000	+	.	gene_id "MSTRG.201404"; transcript_id "MSTRG.201404.58"; exon_number "2";
chr9	StringTie	exon	135750098	135750177	1000	+	.	gene_id "MSTRG.201404"; transcript_id "MSTRG.201404.58"; exon_number "3";
chr9	StringTie	exon	135750942	135751041	1000	+	.	gene_id "MSTRG.201404"; transcript_id "MSTRG.201404.58"; exon_number "4";
chr9	StringTie	exon	135753937	135753993	1000	+	.	gene_id "MSTRG.201404"; transcript_id "MSTRG.201404.58"; exon_number "5";
chr9	StringTie	exon	135755121	135755169	1000	+	.	gene_id "MSTRG.201404"; transcript_id "MSTRG.201404.58"; exon_number "6";
chr9	StringTie	exon	135756873	135756932	1000	+	.	gene_id "MSTRG.201404"; transcript_id "MSTRG.201404.58"; exon_number "7";
chr9	StringTie	exon	135757156	135757230	1000	+	.	gene_id "MSTRG.201404"; transcript_id "MSTRG.201404.58"; exon_number "8";
chr9	StringTie	exon	135757298	135757381	1000	+	.	gene_id "MSTRG.201404"; transcript_id "MSTRG.201404.58"; exon_number "9";
chr9	StringTie	exon	135758414	135758508	1000	+	.	gene_id "MSTRG.201404"; transcript_id "MSTRG.201404.58"; exon_number "10";
chr9	StringTie	exon	135759679	135759859	1000	+	.	gene_id "MSTRG.201404"; transcript_id "MSTRG.201404.58"; exon_number "11";
chr9	StringTie	exon	135765031	135765195	1000	+	.	gene_id "MSTRG.201404"; transcript_id "MSTRG.201404.58"; exon_number "12";
chr9	StringTie	exon	135765624	135765760	1000	+	.	gene_id "MSTRG.201404"; transcript_id "MSTRG.201404.58"; exon_number "13";
chr9	StringTie	exon	135768610	135768673	1000	+	.	gene_id "MSTRG.201404"; transcript_id "MSTRG.201404.58"; exon_number "14";
chr9	StringTie	exon	135768829	135768937	1000	+	.	gene_id "MSTRG.201404"; transcript_id "MSTRG.201404.58"; exon_number "15";
chr9	StringTie	exon	135769947	135770055	1000	+	.	gene_id "MSTRG.201404"; transcript_id "MSTRG.201404.58"; exon_number "16";
chr9	StringTie	exon	135770298	135770447	1000	+	.	gene_id "MSTRG.201404"; transcript_id "MSTRG.201404.58"; exon_number "17";
chr9	StringTie	exon	135770857	135771095	1000	+	.	gene_id "MSTRG.201404"; transcript_id "MSTRG.201404.58"; exon_number "18";
chr9	StringTie	exon	135772715	135772949	1000	+	.	gene_id "MSTRG.201404"; transcript_id "MSTRG.201404.58"; exon_number "19";
chr9	StringTie	exon	135775310	135775415	1000	+	.	gene_id "MSTRG.201404"; transcript_id "MSTRG.201404.58"; exon_number "20";
chr9	StringTie	exon	135777338	135777510	1000	+	.	gene_id "MSTRG.201404"; transcript_id "MSTRG.201404.58"; exon_number "21";
chr9	StringTie	exon	135778424	135778495	1000	+	.	gene_id "MSTRG.201404"; transcript_id "MSTRG.201404.58"; exon_number "22";
chr9	StringTie	exon	135778688	135778822	1000	+	.	gene_id "MSTRG.201404"; transcript_id "MSTRG.201404.58"; exon_number "23";
chr9	StringTie	exon	135779359	135779470	1000	+	.	gene_id "MSTRG.201404"; transcript_id "MSTRG.201404.58"; exon_number "24";
chr9	StringTie	exon	135784024	135784125	1000	+	.	gene_id "MSTRG.201404"; transcript_id "MSTRG.201404.58"; exon_number "25";
chr9	StringTie	exon	135784535	135784618	1000	+	.	gene_id "MSTRG.201404"; transcript_id "MSTRG.201404.58"; exon_number "26";
chr9	StringTie	exon	135784761	135784889	1000	+	.	gene_id "MSTRG.201404"; transcript_id "MSTRG.201404.58"; exon_number "27";
chr9	StringTie	exon	135785310	135785330	1000	+	.	gene_id "MSTRG.201404"; transcript_id "MSTRG.201404.58"; exon_number "28";
chr9	StringTie	exon	135786197	135786521	1000	+	.	gene_id "MSTRG.201404"; transcript_id "MSTRG.201404.58"; exon_number "29";
chr9	StringTie	exon	135788100	135788162	1000	+	.	gene_id "MSTRG.201404"; transcript_id "MSTRG.201404.58"; exon_number "30";
chr9	StringTie	exon	135791797	135791881	1000	+	.	gene_id "MSTRG.201404"; transcript_id "MSTRG.201404.58"; exon_number "31";
chr9	StringTie	exon	135792041	135794665	1000	+	.	gene_id "MSTRG.201404"; transcript_id "MSTRG.201404.58"; exon_number "32";
chr9	StringTie	exon	135794766	135795502	1000	+	.	gene_id "MSTRG.201404"; transcript_id "MSTRG.201404.58"; exon_number "33";
chr9	StringTie	transcript	135736765	135795483	1000	+	.	gene_id "MSTRG.201404"; transcript_id "MSTRG.201404.60";
chr9	StringTie	exon	135736765	135736787	1000	+	.	gene_id "MSTRG.201404"; transcript_id "MSTRG.201404.60"; exon_number "1";
chr9	StringTie	exon	135750098	135750177	1000	+	.	gene_id "MSTRG.201404"; transcript_id "MSTRG.201404.60"; exon_number "2";
chr9	StringTie	exon	135750942	135751041	1000	+	.	gene_id "MSTRG.201404"; transcript_id "MSTRG.201404.60"; exon_number "3";
chr9	StringTie	exon	135753937	135753993	1000	+	.	gene_id "MSTRG.201404"; transcript_id "MSTRG.201404.60"; exon_number "4";
chr9	StringTie	exon	135755121	135755169	1000	+	.	gene_id "MSTRG.201404"; transcript_id "MSTRG.201404.60"; exon_number "5";
chr9	StringTie	exon	135756873	135756932	1000	+	.	gene_id "MSTRG.201404"; transcript_id "MSTRG.201404.60"; exon_number "6";
chr9	StringTie	exon	135757156	135757230	1000	+	.	gene_id "MSTRG.201404"; transcript_id "MSTRG.201404.60"; exon_number "7";
chr9	StringTie	exon	135757298	135757381	1000	+	.	gene_id "MSTRG.201404"; transcript_id "MSTRG.201404.60"; exon_number "8";
chr9	StringTie	exon	135758414	135758508	1000	+	.	gene_id "MSTRG.201404"; transcript_id "MSTRG.201404.60"; exon_number "9";
chr9	StringTie	exon	135759670	135759859	1000	+	.	gene_id "MSTRG.201404"; transcript_id "MSTRG.201404.60"; exon_number "10";
chr9	StringTie	exon	135765031	135765195	1000	+	.	gene_id "MSTRG.201404"; transcript_id "MSTRG.201404.60"; exon_number "11";
chr9	StringTie	exon	135765624	135765760	1000	+	.	gene_id "MSTRG.201404"; transcript_id "MSTRG.201404.60"; exon_number "12";
chr9	StringTie	exon	135768610	135768673	1000	+	.	gene_id "MSTRG.201404"; transcript_id "MSTRG.201404.60"; exon_number "13";
chr9	StringTie	exon	135768829	135768937	1000	+	.	gene_id "MSTRG.201404"; transcript_id "MSTRG.201404.60"; exon_number "14";
chr9	StringTie	exon	135769947	135770055	1000	+	.	gene_id "MSTRG.201404"; transcript_id "MSTRG.201404.60"; exon_number "15";
chr9	StringTie	exon	135770298	135770447	1000	+	.	gene_id "MSTRG.201404"; transcript_id "MSTRG.201404.60"; exon_number "16";
chr9	StringTie	exon	135770857	135771095	1000	+	.	gene_id "MSTRG.201404"; transcript_id "MSTRG.201404.60"; exon_number "17";
chr9	StringTie	exon	135772715	135772949	1000	+	.	gene_id "MSTRG.201404"; transcript_id "MSTRG.201404.60"; exon_number "18";
chr9	StringTie	exon	135775310	135775415	1000	+	.	gene_id "MSTRG.201404"; transcript_id "MSTRG.201404.60"; exon_number "19";
chr9	StringTie	exon	135777338	135777510	1000	+	.	gene_id "MSTRG.201404"; transcript_id "MSTRG.201404.60"; exon_number "20";
chr9	StringTie	exon	135778424	135778495	1000	+	.	gene_id "MSTRG.201404"; transcript_id "MSTRG.201404.60"; exon_number "21";
chr9	StringTie	exon	135778688	135778822	1000	+	.	gene_id "MSTRG.201404"; transcript_id "MSTRG.201404.60"; exon_number "22";
chr9	StringTie	exon	135779359	135779470	1000	+	.	gene_id "MSTRG.201404"; transcript_id "MSTRG.201404.60"; exon_number "23";
chr9	StringTie	exon	135784024	135784125	1000	+	.	gene_id "MSTRG.201404"; transcript_id "MSTRG.201404.60"; exon_number "24";
chr9	StringTie	exon	135784535	135784618	1000	+	.	gene_id "MSTRG.201404"; transcript_id "MSTRG.201404.60"; exon_number "25";
chr9	StringTie	exon	135784761	135784889	1000	+	.	gene_id "MSTRG.201404"; transcript_id "MSTRG.201404.60"; exon_number "26";
chr9	StringTie	exon	135785310	135786521	1000	+	.	gene_id "MSTRG.201404"; transcript_id "MSTRG.201404.60"; exon_number "27";
chr9	StringTie	exon	135788100	135788162	1000	+	.	gene_id "MSTRG.201404"; transcript_id "MSTRG.201404.60"; exon_number "28";
chr9	StringTie	exon	135791797	135791881	1000	+	.	gene_id "MSTRG.201404"; transcript_id "MSTRG.201404.60"; exon_number "29";
chr9	StringTie	exon	135792041	135795483	1000	+	.	gene_id "MSTRG.201404"; transcript_id "MSTRG.201404.60"; exon_number "30";
chr9	StringTie	transcript	135736915	135795527	1000	+	.	gene_id "MSTRG.201404"; transcript_id "MSTRG.201404.61";
chr9	StringTie	exon	135736915	135737018	1000	+	.	gene_id "MSTRG.201404"; transcript_id "MSTRG.201404.61"; exon_number "1";
chr9	StringTie	exon	135750098	135750177	1000	+	.	gene_id "MSTRG.201404"; transcript_id "MSTRG.201404.61"; exon_number "2";
chr9	StringTie	exon	135750942	135751041	1000	+	.	gene_id "MSTRG.201404"; transcript_id "MSTRG.201404.61"; exon_number "3";
chr9	StringTie	exon	135753937	135753993	1000	+	.	gene_id "MSTRG.201404"; transcript_id "MSTRG.201404.61"; exon_number "4";
chr9	StringTie	exon	135755121	135755169	1000	+	.	gene_id "MSTRG.201404"; transcript_id "MSTRG.201404.61"; exon_number "5";
chr9	StringTie	exon	135756873	135756932	1000	+	.	gene_id "MSTRG.201404"; transcript_id "MSTRG.201404.61"; exon_number "6";
chr9	StringTie	exon	135757156	135757230	1000	+	.	gene_id "MSTRG.201404"; transcript_id "MSTRG.201404.61"; exon_number "7";
chr9	StringTie	exon	135757298	135757381	1000	+	.	gene_id "MSTRG.201404"; transcript_id "MSTRG.201404.61"; exon_number "8";
chr9	StringTie	exon	135758414	135758508	1000	+	.	gene_id "MSTRG.201404"; transcript_id "MSTRG.201404.61"; exon_number "9";
chr9	StringTie	exon	135759679	135759859	1000	+	.	gene_id "MSTRG.201404"; transcript_id "MSTRG.201404.61"; exon_number "10";
chr9	StringTie	exon	135765031	135765195	1000	+	.	gene_id "MSTRG.201404"; transcript_id "MSTRG.201404.61"; exon_number "11";
chr9	StringTie	exon	135765624	135765760	1000	+	.	gene_id "MSTRG.201404"; transcript_id "MSTRG.201404.61"; exon_number "12";
chr9	StringTie	exon	135768610	135768673	1000	+	.	gene_id "MSTRG.201404"; transcript_id "MSTRG.201404.61"; exon_number "13";
chr9	StringTie	exon	135768829	135768937	1000	+	.	gene_id "MSTRG.201404"; transcript_id "MSTRG.201404.61"; exon_number "14";
chr9	StringTie	exon	135769947	135770055	1000	+	.	gene_id "MSTRG.201404"; transcript_id "MSTRG.201404.61"; exon_number "15";
chr9	StringTie	exon	135770298	135770447	1000	+	.	gene_id "MSTRG.201404"; transcript_id "MSTRG.201404.61"; exon_number "16";
chr9	StringTie	exon	135770857	135771095	1000	+	.	gene_id "MSTRG.201404"; transcript_id "MSTRG.201404.61"; exon_number "17";
chr9	StringTie	exon	135772715	135772949	1000	+	.	gene_id "MSTRG.201404"; transcript_id "MSTRG.201404.61"; exon_number "18";
chr9	StringTie	exon	135775310	135775415	1000	+	.	gene_id "MSTRG.201404"; transcript_id "MSTRG.201404.61"; exon_number "19";
chr9	StringTie	exon	135777338	135777510	1000	+	.	gene_id "MSTRG.201404"; transcript_id "MSTRG.201404.61"; exon_number "20";
chr9	StringTie	exon	135778424	135778495	1000	+	.	gene_id "MSTRG.201404"; transcript_id "MSTRG.201404.61"; exon_number "21";
chr9	StringTie	exon	135778688	135778822	1000	+	.	gene_id "MSTRG.201404"; transcript_id "MSTRG.201404.61"; exon_number "22";
chr9	StringTie	exon	135779359	135779470	1000	+	.	gene_id "MSTRG.201404"; transcript_id "MSTRG.201404.61"; exon_number "23";
chr9	StringTie	exon	135784024	135784125	1000	+	.	gene_id "MSTRG.201404"; transcript_id "MSTRG.201404.61"; exon_number "24";
chr9	StringTie	exon	135784535	135784618	1000	+	.	gene_id "MSTRG.201404"; transcript_id "MSTRG.201404.61"; exon_number "25";
chr9	StringTie	exon	135784761	135784889	1000	+	.	gene_id "MSTRG.201404"; transcript_id "MSTRG.201404.61"; exon_number "26";
chr9	StringTie	exon	135785310	135785330	1000	+	.	gene_id "MSTRG.201404"; transcript_id "MSTRG.201404.61"; exon_number "27";
chr9	StringTie	exon	135786197	135786521	1000	+	.	gene_id "MSTRG.201404"; transcript_id "MSTRG.201404.61"; exon_number "28";
chr9	StringTie	exon	135788100	135788162	1000	+	.	gene_id "MSTRG.201404"; transcript_id "MSTRG.201404.61"; exon_number "29";
chr9	StringTie	exon	135791797	135791881	1000	+	.	gene_id "MSTRG.201404"; transcript_id "MSTRG.201404.61"; exon_number "30";
chr9	StringTie	exon	135792041	135795527	1000	+	.	gene_id "MSTRG.201404"; transcript_id "MSTRG.201404.61"; exon_number "31";
chr9	StringTie	transcript	135736954	135795508	1000	+	.	gene_id "MSTRG.201404"; transcript_id "MSTRG.201404.62";
chr9	StringTie	exon	135736954	135737018	1000	+	.	gene_id "MSTRG.201404"; transcript_id "MSTRG.201404.62"; exon_number "1";
chr9	StringTie	exon	135750098	135750177	1000	+	.	gene_id "MSTRG.201404"; transcript_id "MSTRG.201404.62"; exon_number "2";
chr9	StringTie	exon	135750942	135751041	1000	+	.	gene_id "MSTRG.201404"; transcript_id "MSTRG.201404.62"; exon_number "3";
chr9	StringTie	exon	135753937	135753993	1000	+	.	gene_id "MSTRG.201404"; transcript_id "MSTRG.201404.62"; exon_number "4";
chr9	StringTie	exon	135755121	135755169	1000	+	.	gene_id "MSTRG.201404"; transcript_id "MSTRG.201404.62"; exon_number "5";
chr9	StringTie	exon	135756873	135756932	1000	+	.	gene_id "MSTRG.201404"; transcript_id "MSTRG.201404.62"; exon_number "6";
chr9	StringTie	exon	135757156	135757230	1000	+	.	gene_id "MSTRG.201404"; transcript_id "MSTRG.201404.62"; exon_number "7";
chr9	StringTie	exon	135757298	135757381	1000	+	.	gene_id "MSTRG.201404"; transcript_id "MSTRG.201404.62"; exon_number "8";
chr9	StringTie	exon	135758414	135758508	1000	+	.	gene_id "MSTRG.201404"; transcript_id "MSTRG.201404.62"; exon_number "9";
chr9	StringTie	exon	135759679	135759859	1000	+	.	gene_id "MSTRG.201404"; transcript_id "MSTRG.201404.62"; exon_number "10";
chr9	StringTie	exon	135765031	135765195	1000	+	.	gene_id "MSTRG.201404"; transcript_id "MSTRG.201404.62"; exon_number "11";
chr9	StringTie	exon	135765624	135765760	1000	+	.	gene_id "MSTRG.201404"; transcript_id "MSTRG.201404.62"; exon_number "12";
chr9	StringTie	exon	135768610	135768673	1000	+	.	gene_id "MSTRG.201404"; transcript_id "MSTRG.201404.62"; exon_number "13";
chr9	StringTie	exon	135768829	135768937	1000	+	.	gene_id "MSTRG.201404"; transcript_id "MSTRG.201404.62"; exon_number "14";
chr9	StringTie	exon	135769947	135770055	1000	+	.	gene_id "MSTRG.201404"; transcript_id "MSTRG.201404.62"; exon_number "15";
chr9	StringTie	exon	135770298	135770447	1000	+	.	gene_id "MSTRG.201404"; transcript_id "MSTRG.201404.62"; exon_number "16";
chr9	StringTie	exon	135770857	135771095	1000	+	.	gene_id "MSTRG.201404"; transcript_id "MSTRG.201404.62"; exon_number "17";
chr9	StringTie	exon	135772715	135772949	1000	+	.	gene_id "MSTRG.201404"; transcript_id "MSTRG.201404.62"; exon_number "18";
chr9	StringTie	exon	135775310	135775415	1000	+	.	gene_id "MSTRG.201404"; transcript_id "MSTRG.201404.62"; exon_number "19";
chr9	StringTie	exon	135777338	135777510	1000	+	.	gene_id "MSTRG.201404"; transcript_id "MSTRG.201404.62"; exon_number "20";
chr9	StringTie	exon	135778424	135778495	1000	+	.	gene_id "MSTRG.201404"; transcript_id "MSTRG.201404.62"; exon_number "21";
chr9	StringTie	exon	135778688	135778822	1000	+	.	gene_id "MSTRG.201404"; transcript_id "MSTRG.201404.62"; exon_number "22";
chr9	StringTie	exon	135779359	135779470	1000	+	.	gene_id "MSTRG.201404"; transcript_id "MSTRG.201404.62"; exon_number "23";
chr9	StringTie	exon	135784024	135784125	1000	+	.	gene_id "MSTRG.201404"; transcript_id "MSTRG.201404.62"; exon_number "24";
chr9	StringTie	exon	135784535	135784618	1000	+	.	gene_id "MSTRG.201404"; transcript_id "MSTRG.201404.62"; exon_number "25";
chr9	StringTie	exon	135784761	135784889	1000	+	.	gene_id "MSTRG.201404"; transcript_id "MSTRG.201404.62"; exon_number "26";
chr9	StringTie	exon	135785310	135785330	1000	+	.	gene_id "MSTRG.201404"; transcript_id "MSTRG.201404.62"; exon_number "27";
chr9	StringTie	exon	135786197	135786521	1000	+	.	gene_id "MSTRG.201404"; transcript_id "MSTRG.201404.62"; exon_number "28";
chr9	StringTie	exon	135788100	135788162	1000	+	.	gene_id "MSTRG.201404"; transcript_id "MSTRG.201404.62"; exon_number "29";
chr9	StringTie	exon	135791797	135791881	1000	+	.	gene_id "MSTRG.201404"; transcript_id "MSTRG.201404.62"; exon_number "30";
chr9	StringTie	exon	135792041	135794850	1000	+	.	gene_id "MSTRG.201404"; transcript_id "MSTRG.201404.62"; exon_number "31";
chr9	StringTie	exon	135795145	135795508	1000	+	.	gene_id "MSTRG.201404"; transcript_id "MSTRG.201404.62"; exon_number "32";
chr9	StringTie	transcript	135736960	135795452	1000	+	.	gene_id "MSTRG.201404"; transcript_id "MSTRG.201404.63";
chr9	StringTie	exon	135736960	135737018	1000	+	.	gene_id "MSTRG.201404"; transcript_id "MSTRG.201404.63"; exon_number "1";
chr9	StringTie	exon	135750098	135750177	1000	+	.	gene_id "MSTRG.201404"; transcript_id "MSTRG.201404.63"; exon_number "2";
chr9	StringTie	exon	135750942	135751041	1000	+	.	gene_id "MSTRG.201404"; transcript_id "MSTRG.201404.63"; exon_number "3";
chr9	StringTie	exon	135752379	135752457	1000	+	.	gene_id "MSTRG.201404"; transcript_id "MSTRG.201404.63"; exon_number "4";
chr9	StringTie	exon	135753937	135753993	1000	+	.	gene_id "MSTRG.201404"; transcript_id "MSTRG.201404.63"; exon_number "5";
chr9	StringTie	exon	135755121	135755169	1000	+	.	gene_id "MSTRG.201404"; transcript_id "MSTRG.201404.63"; exon_number "6";
chr9	StringTie	exon	135756873	135756932	1000	+	.	gene_id "MSTRG.201404"; transcript_id "MSTRG.201404.63"; exon_number "7";
chr9	StringTie	exon	135757156	135757230	1000	+	.	gene_id "MSTRG.201404"; transcript_id "MSTRG.201404.63"; exon_number "8";
chr9	StringTie	exon	135757298	135757381	1000	+	.	gene_id "MSTRG.201404"; transcript_id "MSTRG.201404.63"; exon_number "9";
chr9	StringTie	exon	135758414	135758508	1000	+	.	gene_id "MSTRG.201404"; transcript_id "MSTRG.201404.63"; exon_number "10";
chr9	StringTie	exon	135759679	135759859	1000	+	.	gene_id "MSTRG.201404"; transcript_id "MSTRG.201404.63"; exon_number "11";
chr9	StringTie	exon	135765031	135765195	1000	+	.	gene_id "MSTRG.201404"; transcript_id "MSTRG.201404.63"; exon_number "12";
chr9	StringTie	exon	135765624	135765760	1000	+	.	gene_id "MSTRG.201404"; transcript_id "MSTRG.201404.63"; exon_number "13";
chr9	StringTie	exon	135768610	135768673	1000	+	.	gene_id "MSTRG.201404"; transcript_id "MSTRG.201404.63"; exon_number "14";
chr9	StringTie	exon	135768829	135768937	1000	+	.	gene_id "MSTRG.201404"; transcript_id "MSTRG.201404.63"; exon_number "15";
chr9	StringTie	exon	135769947	135770055	1000	+	.	gene_id "MSTRG.201404"; transcript_id "MSTRG.201404.63"; exon_number "16";
chr9	StringTie	exon	135770298	135770447	1000	+	.	gene_id "MSTRG.201404"; transcript_id "MSTRG.201404.63"; exon_number "17";
chr9	StringTie	exon	135770857	135771095	1000	+	.	gene_id "MSTRG.201404"; transcript_id "MSTRG.201404.63"; exon_number "18";
chr9	StringTie	exon	135772715	135772949	1000	+	.	gene_id "MSTRG.201404"; transcript_id "MSTRG.201404.63"; exon_number "19";
chr9	StringTie	exon	135775310	135775415	1000	+	.	gene_id "MSTRG.201404"; transcript_id "MSTRG.201404.63"; exon_number "20";
chr9	StringTie	exon	135777338	135777510	1000	+	.	gene_id "MSTRG.201404"; transcript_id "MSTRG.201404.63"; exon_number "21";
chr9	StringTie	exon	135778424	135778495	1000	+	.	gene_id "MSTRG.201404"; transcript_id "MSTRG.201404.63"; exon_number "22";
chr9	StringTie	exon	135778688	135778822	1000	+	.	gene_id "MSTRG.201404"; transcript_id "MSTRG.201404.63"; exon_number "23";
chr9	StringTie	exon	135779359	135779470	1000	+	.	gene_id "MSTRG.201404"; transcript_id "MSTRG.201404.63"; exon_number "24";
chr9	StringTie	exon	135784024	135784125	1000	+	.	gene_id "MSTRG.201404"; transcript_id "MSTRG.201404.63"; exon_number "25";
chr9	StringTie	exon	135784535	135784618	1000	+	.	gene_id "MSTRG.201404"; transcript_id "MSTRG.201404.63"; exon_number "26";
chr9	StringTie	exon	135784761	135784889	1000	+	.	gene_id "MSTRG.201404"; transcript_id "MSTRG.201404.63"; exon_number "27";
chr9	StringTie	exon	135785310	135785330	1000	+	.	gene_id "MSTRG.201404"; transcript_id "MSTRG.201404.63"; exon_number "28";
chr9	StringTie	exon	135786197	135786521	1000	+	.	gene_id "MSTRG.201404"; transcript_id "MSTRG.201404.63"; exon_number "29";
chr9	StringTie	exon	135788100	135788162	1000	+	.	gene_id "MSTRG.201404"; transcript_id "MSTRG.201404.63"; exon_number "30";
chr9	StringTie	exon	135791797	135791881	1000	+	.	gene_id "MSTRG.201404"; transcript_id "MSTRG.201404.63"; exon_number "31";
chr9	StringTie	exon	135792041	135795452	1000	+	.	gene_id "MSTRG.201404"; transcript_id "MSTRG.201404.63"; exon_number "32";
chr9	StringTie	transcript	135736960	135795386	1000	+	.	gene_id "MSTRG.201404"; transcript_id "MSTRG.201404.64";
chr9	StringTie	exon	135736960	135737018	1000	+	.	gene_id "MSTRG.201404"; transcript_id "MSTRG.201404.64"; exon_number "1";
chr9	StringTie	exon	135750098	135750177	1000	+	.	gene_id "MSTRG.201404"; transcript_id "MSTRG.201404.64"; exon_number "2";
chr9	StringTie	exon	135750942	135752457	1000	+	.	gene_id "MSTRG.201404"; transcript_id "MSTRG.201404.64"; exon_number "3";
chr9	StringTie	exon	135753937	135753993	1000	+	.	gene_id "MSTRG.201404"; transcript_id "MSTRG.201404.64"; exon_number "4";
chr9	StringTie	exon	135755121	135755169	1000	+	.	gene_id "MSTRG.201404"; transcript_id "MSTRG.201404.64"; exon_number "5";
chr9	StringTie	exon	135756873	135756932	1000	+	.	gene_id "MSTRG.201404"; transcript_id "MSTRG.201404.64"; exon_number "6";
chr9	StringTie	exon	135757156	135757230	1000	+	.	gene_id "MSTRG.201404"; transcript_id "MSTRG.201404.64"; exon_number "7";
chr9	StringTie	exon	135757298	135757381	1000	+	.	gene_id "MSTRG.201404"; transcript_id "MSTRG.201404.64"; exon_number "8";
chr9	StringTie	exon	135758414	135758508	1000	+	.	gene_id "MSTRG.201404"; transcript_id "MSTRG.201404.64"; exon_number "9";
chr9	StringTie	exon	135759670	135759859	1000	+	.	gene_id "MSTRG.201404"; transcript_id "MSTRG.201404.64"; exon_number "10";
chr9	StringTie	exon	135764779	135764898	1000	+	.	gene_id "MSTRG.201404"; transcript_id "MSTRG.201404.64"; exon_number "11";
chr9	StringTie	exon	135765031	135765195	1000	+	.	gene_id "MSTRG.201404"; transcript_id "MSTRG.201404.64"; exon_number "12";
chr9	StringTie	exon	135765624	135765760	1000	+	.	gene_id "MSTRG.201404"; transcript_id "MSTRG.201404.64"; exon_number "13";
chr9	StringTie	exon	135768610	135768673	1000	+	.	gene_id "MSTRG.201404"; transcript_id "MSTRG.201404.64"; exon_number "14";
chr9	StringTie	exon	135768829	135768937	1000	+	.	gene_id "MSTRG.201404"; transcript_id "MSTRG.201404.64"; exon_number "15";
chr9	StringTie	exon	135769947	135770055	1000	+	.	gene_id "MSTRG.201404"; transcript_id "MSTRG.201404.64"; exon_number "16";
chr9	StringTie	exon	135770298	135770447	1000	+	.	gene_id "MSTRG.201404"; transcript_id "MSTRG.201404.64"; exon_number "17";
chr9	StringTie	exon	135770857	135771095	1000	+	.	gene_id "MSTRG.201404"; transcript_id "MSTRG.201404.64"; exon_number "18";
chr9	StringTie	exon	135772715	135772949	1000	+	.	gene_id "MSTRG.201404"; transcript_id "MSTRG.201404.64"; exon_number "19";
chr9	StringTie	exon	135775310	135775415	1000	+	.	gene_id "MSTRG.201404"; transcript_id "MSTRG.201404.64"; exon_number "20";
chr9	StringTie	exon	135777338	135777510	1000	+	.	gene_id "MSTRG.201404"; transcript_id "MSTRG.201404.64"; exon_number "21";
chr9	StringTie	exon	135778424	135778495	1000	+	.	gene_id "MSTRG.201404"; transcript_id "MSTRG.201404.64"; exon_number "22";
chr9	StringTie	exon	135778688	135778822	1000	+	.	gene_id "MSTRG.201404"; transcript_id "MSTRG.201404.64"; exon_number "23";
chr9	StringTie	exon	135779359	135779470	1000	+	.	gene_id "MSTRG.201404"; transcript_id "MSTRG.201404.64"; exon_number "24";
chr9	StringTie	exon	135784024	135784125	1000	+	.	gene_id "MSTRG.201404"; transcript_id "MSTRG.201404.64"; exon_number "25";
chr9	StringTie	exon	135784535	135784618	1000	+	.	gene_id "MSTRG.201404"; transcript_id "MSTRG.201404.64"; exon_number "26";
chr9	StringTie	exon	135784761	135784889	1000	+	.	gene_id "MSTRG.201404"; transcript_id "MSTRG.201404.64"; exon_number "27";
chr9	StringTie	exon	135785310	135785330	1000	+	.	gene_id "MSTRG.201404"; transcript_id "MSTRG.201404.64"; exon_number "28";
chr9	StringTie	exon	135785433	135786521	1000	+	.	gene_id "MSTRG.201404"; transcript_id "MSTRG.201404.64"; exon_number "29";
chr9	StringTie	exon	135791797	135791881	1000	+	.	gene_id "MSTRG.201404"; transcript_id "MSTRG.201404.64"; exon_number "30";
chr9	StringTie	exon	135792041	135795386	1000	+	.	gene_id "MSTRG.201404"; transcript_id "MSTRG.201404.64"; exon_number "31";
chr9	StringTie	transcript	135736960	135757381	1000	+	.	gene_id "MSTRG.201404"; transcript_id "MSTRG.201404.65";
chr9	StringTie	exon	135736960	135737018	1000	+	.	gene_id "MSTRG.201404"; transcript_id "MSTRG.201404.65"; exon_number "1";
chr9	StringTie	exon	135750098	135750177	1000	+	.	gene_id "MSTRG.201404"; transcript_id "MSTRG.201404.65"; exon_number "2";
chr9	StringTie	exon	135755121	135755169	1000	+	.	gene_id "MSTRG.201404"; transcript_id "MSTRG.201404.65"; exon_number "3";
chr9	StringTie	exon	135756873	135756932	1000	+	.	gene_id "MSTRG.201404"; transcript_id "MSTRG.201404.65"; exon_number "4";
chr9	StringTie	exon	135757156	135757230	1000	+	.	gene_id "MSTRG.201404"; transcript_id "MSTRG.201404.65"; exon_number "5";
chr9	StringTie	exon	135757298	135757381	1000	+	.	gene_id "MSTRG.201404"; transcript_id "MSTRG.201404.65"; exon_number "6";
chr9	StringTie	transcript	135736960	135795452	1000	+	.	gene_id "MSTRG.201404"; transcript_id "MSTRG.201404.66";
chr9	StringTie	exon	135736960	135737018	1000	+	.	gene_id "MSTRG.201404"; transcript_id "MSTRG.201404.66"; exon_number "1";
chr9	StringTie	exon	135750098	135750177	1000	+	.	gene_id "MSTRG.201404"; transcript_id "MSTRG.201404.66"; exon_number "2";
chr9	StringTie	exon	135750942	135751041	1000	+	.	gene_id "MSTRG.201404"; transcript_id "MSTRG.201404.66"; exon_number "3";
chr9	StringTie	exon	135753937	135753993	1000	+	.	gene_id "MSTRG.201404"; transcript_id "MSTRG.201404.66"; exon_number "4";
chr9	StringTie	exon	135755121	135755169	1000	+	.	gene_id "MSTRG.201404"; transcript_id "MSTRG.201404.66"; exon_number "5";
chr9	StringTie	exon	135756873	135756932	1000	+	.	gene_id "MSTRG.201404"; transcript_id "MSTRG.201404.66"; exon_number "6";
chr9	StringTie	exon	135757156	135757230	1000	+	.	gene_id "MSTRG.201404"; transcript_id "MSTRG.201404.66"; exon_number "7";
chr9	StringTie	exon	135757298	135757381	1000	+	.	gene_id "MSTRG.201404"; transcript_id "MSTRG.201404.66"; exon_number "8";
chr9	StringTie	exon	135758414	135758508	1000	+	.	gene_id "MSTRG.201404"; transcript_id "MSTRG.201404.66"; exon_number "9";
chr9	StringTie	exon	135759679	135759859	1000	+	.	gene_id "MSTRG.201404"; transcript_id "MSTRG.201404.66"; exon_number "10";
chr9	StringTie	exon	135765031	135765195	1000	+	.	gene_id "MSTRG.201404"; transcript_id "MSTRG.201404.66"; exon_number "11";
chr9	StringTie	exon	135765624	135765760	1000	+	.	gene_id "MSTRG.201404"; transcript_id "MSTRG.201404.66"; exon_number "12";
chr9	StringTie	exon	135768610	135768673	1000	+	.	gene_id "MSTRG.201404"; transcript_id "MSTRG.201404.66"; exon_number "13";
chr9	StringTie	exon	135768829	135768937	1000	+	.	gene_id "MSTRG.201404"; transcript_id "MSTRG.201404.66"; exon_number "14";
chr9	StringTie	exon	135769947	135770055	1000	+	.	gene_id "MSTRG.201404"; transcript_id "MSTRG.201404.66"; exon_number "15";
chr9	StringTie	exon	135770298	135770447	1000	+	.	gene_id "MSTRG.201404"; transcript_id "MSTRG.201404.66"; exon_number "16";
chr9	StringTie	exon	135770857	135771095	1000	+	.	gene_id "MSTRG.201404"; transcript_id "MSTRG.201404.66"; exon_number "17";
chr9	StringTie	exon	135772715	135772949	1000	+	.	gene_id "MSTRG.201404"; transcript_id "MSTRG.201404.66"; exon_number "18";
chr9	StringTie	exon	135775310	135775415	1000	+	.	gene_id "MSTRG.201404"; transcript_id "MSTRG.201404.66"; exon_number "19";
chr9	StringTie	exon	135777338	135777510	1000	+	.	gene_id "MSTRG.201404"; transcript_id "MSTRG.201404.66"; exon_number "20";
chr9	StringTie	exon	135778424	135778495	1000	+	.	gene_id "MSTRG.201404"; transcript_id "MSTRG.201404.66"; exon_number "21";
chr9	StringTie	exon	135778688	135778822	1000	+	.	gene_id "MSTRG.201404"; transcript_id "MSTRG.201404.66"; exon_number "22";
chr9	StringTie	exon	135779359	135779470	1000	+	.	gene_id "MSTRG.201404"; transcript_id "MSTRG.201404.66"; exon_number "23";
chr9	StringTie	exon	135784024	135784125	1000	+	.	gene_id "MSTRG.201404"; transcript_id "MSTRG.201404.66"; exon_number "24";
chr9	StringTie	exon	135784535	135784618	1000	+	.	gene_id "MSTRG.201404"; transcript_id "MSTRG.201404.66"; exon_number "25";
chr9	StringTie	exon	135784761	135784889	1000	+	.	gene_id "MSTRG.201404"; transcript_id "MSTRG.201404.66"; exon_number "26";
chr9	StringTie	exon	135785310	135786521	1000	+	.	gene_id "MSTRG.201404"; transcript_id "MSTRG.201404.66"; exon_number "27";
chr9	StringTie	exon	135791797	135791881	1000	+	.	gene_id "MSTRG.201404"; transcript_id "MSTRG.201404.66"; exon_number "28";
chr9	StringTie	exon	135792041	135795452	1000	+	.	gene_id "MSTRG.201404"; transcript_id "MSTRG.201404.66"; exon_number "29";
chr9	StringTie	transcript	135736995	135793159	1000	+	.	gene_id "MSTRG.201404"; transcript_id "MSTRG.201404.68";
chr9	StringTie	exon	135736995	135737018	1000	+	.	gene_id "MSTRG.201404"; transcript_id "MSTRG.201404.68"; exon_number "1";
chr9	StringTie	exon	135750098	135750177	1000	+	.	gene_id "MSTRG.201404"; transcript_id "MSTRG.201404.68"; exon_number "2";
chr9	StringTie	exon	135750942	135751041	1000	+	.	gene_id "MSTRG.201404"; transcript_id "MSTRG.201404.68"; exon_number "3";
chr9	StringTie	exon	135753937	135753993	1000	+	.	gene_id "MSTRG.201404"; transcript_id "MSTRG.201404.68"; exon_number "4";
chr9	StringTie	exon	135755121	135755169	1000	+	.	gene_id "MSTRG.201404"; transcript_id "MSTRG.201404.68"; exon_number "5";
chr9	StringTie	exon	135756873	135756932	1000	+	.	gene_id "MSTRG.201404"; transcript_id "MSTRG.201404.68"; exon_number "6";
chr9	StringTie	exon	135757156	135757230	1000	+	.	gene_id "MSTRG.201404"; transcript_id "MSTRG.201404.68"; exon_number "7";
chr9	StringTie	exon	135757298	135757381	1000	+	.	gene_id "MSTRG.201404"; transcript_id "MSTRG.201404.68"; exon_number "8";
chr9	StringTie	exon	135758414	135758508	1000	+	.	gene_id "MSTRG.201404"; transcript_id "MSTRG.201404.68"; exon_number "9";
chr9	StringTie	exon	135759679	135759859	1000	+	.	gene_id "MSTRG.201404"; transcript_id "MSTRG.201404.68"; exon_number "10";
chr9	StringTie	exon	135765031	135765195	1000	+	.	gene_id "MSTRG.201404"; transcript_id "MSTRG.201404.68"; exon_number "11";
chr9	StringTie	exon	135765624	135765760	1000	+	.	gene_id "MSTRG.201404"; transcript_id "MSTRG.201404.68"; exon_number "12";
chr9	StringTie	exon	135768610	135768673	1000	+	.	gene_id "MSTRG.201404"; transcript_id "MSTRG.201404.68"; exon_number "13";
chr9	StringTie	exon	135768829	135768937	1000	+	.	gene_id "MSTRG.201404"; transcript_id "MSTRG.201404.68"; exon_number "14";
chr9	StringTie	exon	135769947	135770055	1000	+	.	gene_id "MSTRG.201404"; transcript_id "MSTRG.201404.68"; exon_number "15";
chr9	StringTie	exon	135770298	135770447	1000	+	.	gene_id "MSTRG.201404"; transcript_id "MSTRG.201404.68"; exon_number "16";
chr9	StringTie	exon	135770857	135771095	1000	+	.	gene_id "MSTRG.201404"; transcript_id "MSTRG.201404.68"; exon_number "17";
chr9	StringTie	exon	135772721	135772949	1000	+	.	gene_id "MSTRG.201404"; transcript_id "MSTRG.201404.68"; exon_number "18";
chr9	StringTie	exon	135775310	135775415	1000	+	.	gene_id "MSTRG.201404"; transcript_id "MSTRG.201404.68"; exon_number "19";
chr9	StringTie	exon	135777338	135777510	1000	+	.	gene_id "MSTRG.201404"; transcript_id "MSTRG.201404.68"; exon_number "20";
chr9	StringTie	exon	135778424	135778495	1000	+	.	gene_id "MSTRG.201404"; transcript_id "MSTRG.201404.68"; exon_number "21";
chr9	StringTie	exon	135778688	135778822	1000	+	.	gene_id "MSTRG.201404"; transcript_id "MSTRG.201404.68"; exon_number "22";
chr9	StringTie	exon	135779359	135779470	1000	+	.	gene_id "MSTRG.201404"; transcript_id "MSTRG.201404.68"; exon_number "23";
chr9	StringTie	exon	135784024	135784125	1000	+	.	gene_id "MSTRG.201404"; transcript_id "MSTRG.201404.68"; exon_number "24";
chr9	StringTie	exon	135784535	135784618	1000	+	.	gene_id "MSTRG.201404"; transcript_id "MSTRG.201404.68"; exon_number "25";
chr9	StringTie	exon	135784761	135784889	1000	+	.	gene_id "MSTRG.201404"; transcript_id "MSTRG.201404.68"; exon_number "26";
chr9	StringTie	exon	135785310	135785330	1000	+	.	gene_id "MSTRG.201404"; transcript_id "MSTRG.201404.68"; exon_number "27";
chr9	StringTie	exon	135786197	135786521	1000	+	.	gene_id "MSTRG.201404"; transcript_id "MSTRG.201404.68"; exon_number "28";
chr9	StringTie	exon	135788100	135788162	1000	+	.	gene_id "MSTRG.201404"; transcript_id "MSTRG.201404.68"; exon_number "29";
chr9	StringTie	exon	135791797	135791881	1000	+	.	gene_id "MSTRG.201404"; transcript_id "MSTRG.201404.68"; exon_number "30";
chr9	StringTie	exon	135792041	135793159	1000	+	.	gene_id "MSTRG.201404"; transcript_id "MSTRG.201404.68"; exon_number "31";
chr9	StringTie	transcript	135742702	135795483	1000	+	.	gene_id "MSTRG.201404"; transcript_id "MSTRG.201404.69";
chr9	StringTie	exon	135742702	135742813	1000	+	.	gene_id "MSTRG.201404"; transcript_id "MSTRG.201404.69"; exon_number "1";
chr9	StringTie	exon	135750098	135750177	1000	+	.	gene_id "MSTRG.201404"; transcript_id "MSTRG.201404.69"; exon_number "2";
chr9	StringTie	exon	135750942	135753993	1000	+	.	gene_id "MSTRG.201404"; transcript_id "MSTRG.201404.69"; exon_number "3";
chr9	StringTie	exon	135755121	135755169	1000	+	.	gene_id "MSTRG.201404"; transcript_id "MSTRG.201404.69"; exon_number "4";
chr9	StringTie	exon	135756873	135756932	1000	+	.	gene_id "MSTRG.201404"; transcript_id "MSTRG.201404.69"; exon_number "5";
chr9	StringTie	exon	135757156	135757230	1000	+	.	gene_id "MSTRG.201404"; transcript_id "MSTRG.201404.69"; exon_number "6";
chr9	StringTie	exon	135757298	135757381	1000	+	.	gene_id "MSTRG.201404"; transcript_id "MSTRG.201404.69"; exon_number "7";
chr9	StringTie	exon	135758414	135759859	1000	+	.	gene_id "MSTRG.201404"; transcript_id "MSTRG.201404.69"; exon_number "8";
chr9	StringTie	exon	135765031	135765195	1000	+	.	gene_id "MSTRG.201404"; transcript_id "MSTRG.201404.69"; exon_number "9";
chr9	StringTie	exon	135765624	135765760	1000	+	.	gene_id "MSTRG.201404"; transcript_id "MSTRG.201404.69"; exon_number "10";
chr9	StringTie	exon	135768610	135768673	1000	+	.	gene_id "MSTRG.201404"; transcript_id "MSTRG.201404.69"; exon_number "11";
chr9	StringTie	exon	135768829	135768937	1000	+	.	gene_id "MSTRG.201404"; transcript_id "MSTRG.201404.69"; exon_number "12";
chr9	StringTie	exon	135769947	135770055	1000	+	.	gene_id "MSTRG.201404"; transcript_id "MSTRG.201404.69"; exon_number "13";
chr9	StringTie	exon	135770298	135770447	1000	+	.	gene_id "MSTRG.201404"; transcript_id "MSTRG.201404.69"; exon_number "14";
chr9	StringTie	exon	135770857	135771095	1000	+	.	gene_id "MSTRG.201404"; transcript_id "MSTRG.201404.69"; exon_number "15";
chr9	StringTie	exon	135772715	135772949	1000	+	.	gene_id "MSTRG.201404"; transcript_id "MSTRG.201404.69"; exon_number "16";
chr9	StringTie	exon	135775310	135775415	1000	+	.	gene_id "MSTRG.201404"; transcript_id "MSTRG.201404.69"; exon_number "17";
chr9	StringTie	exon	135777338	135777510	1000	+	.	gene_id "MSTRG.201404"; transcript_id "MSTRG.201404.69"; exon_number "18";
chr9	StringTie	exon	135778424	135778495	1000	+	.	gene_id "MSTRG.201404"; transcript_id "MSTRG.201404.69"; exon_number "19";
chr9	StringTie	exon	135778688	135778822	1000	+	.	gene_id "MSTRG.201404"; transcript_id "MSTRG.201404.69"; exon_number "20";
chr9	StringTie	exon	135779359	135779470	1000	+	.	gene_id "MSTRG.201404"; transcript_id "MSTRG.201404.69"; exon_number "21";
chr9	StringTie	exon	135784024	135784125	1000	+	.	gene_id "MSTRG.201404"; transcript_id "MSTRG.201404.69"; exon_number "22";
chr9	StringTie	exon	135784535	135784618	1000	+	.	gene_id "MSTRG.201404"; transcript_id "MSTRG.201404.69"; exon_number "23";
chr9	StringTie	exon	135784761	135786521	1000	+	.	gene_id "MSTRG.201404"; transcript_id "MSTRG.201404.69"; exon_number "24";
chr9	StringTie	exon	135791797	135791881	1000	+	.	gene_id "MSTRG.201404"; transcript_id "MSTRG.201404.69"; exon_number "25";
chr9	StringTie	exon	135792041	135795483	1000	+	.	gene_id "MSTRG.201404"; transcript_id "MSTRG.201404.69"; exon_number "26";
chr9	StringTie	transcript	135742702	135795483	1000	+	.	gene_id "MSTRG.201404"; transcript_id "MSTRG.201404.70";
chr9	StringTie	exon	135742702	135742813	1000	+	.	gene_id "MSTRG.201404"; transcript_id "MSTRG.201404.70"; exon_number "1";
chr9	StringTie	exon	135750098	135750177	1000	+	.	gene_id "MSTRG.201404"; transcript_id "MSTRG.201404.70"; exon_number "2";
chr9	StringTie	exon	135750942	135751041	1000	+	.	gene_id "MSTRG.201404"; transcript_id "MSTRG.201404.70"; exon_number "3";
chr9	StringTie	exon	135753937	135753993	1000	+	.	gene_id "MSTRG.201404"; transcript_id "MSTRG.201404.70"; exon_number "4";
chr9	StringTie	exon	135755121	135755169	1000	+	.	gene_id "MSTRG.201404"; transcript_id "MSTRG.201404.70"; exon_number "5";
chr9	StringTie	exon	135756873	135756932	1000	+	.	gene_id "MSTRG.201404"; transcript_id "MSTRG.201404.70"; exon_number "6";
chr9	StringTie	exon	135757156	135757230	1000	+	.	gene_id "MSTRG.201404"; transcript_id "MSTRG.201404.70"; exon_number "7";
chr9	StringTie	exon	135757298	135757381	1000	+	.	gene_id "MSTRG.201404"; transcript_id "MSTRG.201404.70"; exon_number "8";
chr9	StringTie	exon	135758414	135758508	1000	+	.	gene_id "MSTRG.201404"; transcript_id "MSTRG.201404.70"; exon_number "9";
chr9	StringTie	exon	135759670	135759859	1000	+	.	gene_id "MSTRG.201404"; transcript_id "MSTRG.201404.70"; exon_number "10";
chr9	StringTie	exon	135765031	135765195	1000	+	.	gene_id "MSTRG.201404"; transcript_id "MSTRG.201404.70"; exon_number "11";
chr9	StringTie	exon	135765624	135765760	1000	+	.	gene_id "MSTRG.201404"; transcript_id "MSTRG.201404.70"; exon_number "12";
chr9	StringTie	exon	135768610	135768673	1000	+	.	gene_id "MSTRG.201404"; transcript_id "MSTRG.201404.70"; exon_number "13";
chr9	StringTie	exon	135768829	135768937	1000	+	.	gene_id "MSTRG.201404"; transcript_id "MSTRG.201404.70"; exon_number "14";
chr9	StringTie	exon	135769947	135770055	1000	+	.	gene_id "MSTRG.201404"; transcript_id "MSTRG.201404.70"; exon_number "15";
chr9	StringTie	exon	135770298	135770447	1000	+	.	gene_id "MSTRG.201404"; transcript_id "MSTRG.201404.70"; exon_number "16";
chr9	StringTie	exon	135770857	135771095	1000	+	.	gene_id "MSTRG.201404"; transcript_id "MSTRG.201404.70"; exon_number "17";
chr9	StringTie	exon	135772721	135772949	1000	+	.	gene_id "MSTRG.201404"; transcript_id "MSTRG.201404.70"; exon_number "18";
chr9	StringTie	exon	135775310	135775415	1000	+	.	gene_id "MSTRG.201404"; transcript_id "MSTRG.201404.70"; exon_number "19";
chr9	StringTie	exon	135777338	135777510	1000	+	.	gene_id "MSTRG.201404"; transcript_id "MSTRG.201404.70"; exon_number "20";
chr9	StringTie	exon	135778424	135778495	1000	+	.	gene_id "MSTRG.201404"; transcript_id "MSTRG.201404.70"; exon_number "21";
chr9	StringTie	exon	135778688	135778822	1000	+	.	gene_id "MSTRG.201404"; transcript_id "MSTRG.201404.70"; exon_number "22";
chr9	StringTie	exon	135779359	135779470	1000	+	.	gene_id "MSTRG.201404"; transcript_id "MSTRG.201404.70"; exon_number "23";
chr9	StringTie	exon	135784024	135784125	1000	+	.	gene_id "MSTRG.201404"; transcript_id "MSTRG.201404.70"; exon_number "24";
chr9	StringTie	exon	135784535	135784618	1000	+	.	gene_id "MSTRG.201404"; transcript_id "MSTRG.201404.70"; exon_number "25";
chr9	StringTie	exon	135784761	135784889	1000	+	.	gene_id "MSTRG.201404"; transcript_id "MSTRG.201404.70"; exon_number "26";
chr9	StringTie	exon	135785310	135785330	1000	+	.	gene_id "MSTRG.201404"; transcript_id "MSTRG.201404.70"; exon_number "27";
chr9	StringTie	exon	135786197	135786521	1000	+	.	gene_id "MSTRG.201404"; transcript_id "MSTRG.201404.70"; exon_number "28";
chr9	StringTie	exon	135791797	135791881	1000	+	.	gene_id "MSTRG.201404"; transcript_id "MSTRG.201404.70"; exon_number "29";
chr9	StringTie	exon	135792041	135795483	1000	+	.	gene_id "MSTRG.201404"; transcript_id "MSTRG.201404.70"; exon_number "30";
chr9	StringTie	transcript	135742781	135793178	1000	+	.	gene_id "MSTRG.201404"; transcript_id "MSTRG.201404.71";
chr9	StringTie	exon	135742781	135742813	1000	+	.	gene_id "MSTRG.201404"; transcript_id "MSTRG.201404.71"; exon_number "1";
chr9	StringTie	exon	135750098	135750177	1000	+	.	gene_id "MSTRG.201404"; transcript_id "MSTRG.201404.71"; exon_number "2";
chr9	StringTie	exon	135753937	135753993	1000	+	.	gene_id "MSTRG.201404"; transcript_id "MSTRG.201404.71"; exon_number "3";
chr9	StringTie	exon	135755121	135755169	1000	+	.	gene_id "MSTRG.201404"; transcript_id "MSTRG.201404.71"; exon_number "4";
chr9	StringTie	exon	135756873	135756932	1000	+	.	gene_id "MSTRG.201404"; transcript_id "MSTRG.201404.71"; exon_number "5";
chr9	StringTie	exon	135757156	135757230	1000	+	.	gene_id "MSTRG.201404"; transcript_id "MSTRG.201404.71"; exon_number "6";
chr9	StringTie	exon	135757298	135757381	1000	+	.	gene_id "MSTRG.201404"; transcript_id "MSTRG.201404.71"; exon_number "7";
chr9	StringTie	exon	135758414	135758508	1000	+	.	gene_id "MSTRG.201404"; transcript_id "MSTRG.201404.71"; exon_number "8";
chr9	StringTie	exon	135759679	135759859	1000	+	.	gene_id "MSTRG.201404"; transcript_id "MSTRG.201404.71"; exon_number "9";
chr9	StringTie	exon	135765031	135765195	1000	+	.	gene_id "MSTRG.201404"; transcript_id "MSTRG.201404.71"; exon_number "10";
chr9	StringTie	exon	135765624	135765760	1000	+	.	gene_id "MSTRG.201404"; transcript_id "MSTRG.201404.71"; exon_number "11";
chr9	StringTie	exon	135768610	135768673	1000	+	.	gene_id "MSTRG.201404"; transcript_id "MSTRG.201404.71"; exon_number "12";
chr9	StringTie	exon	135768829	135768937	1000	+	.	gene_id "MSTRG.201404"; transcript_id "MSTRG.201404.71"; exon_number "13";
chr9	StringTie	exon	135769947	135770055	1000	+	.	gene_id "MSTRG.201404"; transcript_id "MSTRG.201404.71"; exon_number "14";
chr9	StringTie	exon	135770298	135770447	1000	+	.	gene_id "MSTRG.201404"; transcript_id "MSTRG.201404.71"; exon_number "15";
chr9	StringTie	exon	135770857	135771095	1000	+	.	gene_id "MSTRG.201404"; transcript_id "MSTRG.201404.71"; exon_number "16";
chr9	StringTie	exon	135772721	135772949	1000	+	.	gene_id "MSTRG.201404"; transcript_id "MSTRG.201404.71"; exon_number "17";
chr9	StringTie	exon	135775310	135775415	1000	+	.	gene_id "MSTRG.201404"; transcript_id "MSTRG.201404.71"; exon_number "18";
chr9	StringTie	exon	135777338	135777510	1000	+	.	gene_id "MSTRG.201404"; transcript_id "MSTRG.201404.71"; exon_number "19";
chr9	StringTie	exon	135778424	135778495	1000	+	.	gene_id "MSTRG.201404"; transcript_id "MSTRG.201404.71"; exon_number "20";
chr9	StringTie	exon	135778688	135778822	1000	+	.	gene_id "MSTRG.201404"; transcript_id "MSTRG.201404.71"; exon_number "21";
chr9	StringTie	exon	135779359	135779470	1000	+	.	gene_id "MSTRG.201404"; transcript_id "MSTRG.201404.71"; exon_number "22";
chr9	StringTie	exon	135784024	135784125	1000	+	.	gene_id "MSTRG.201404"; transcript_id "MSTRG.201404.71"; exon_number "23";
chr9	StringTie	exon	135784535	135784618	1000	+	.	gene_id "MSTRG.201404"; transcript_id "MSTRG.201404.71"; exon_number "24";
chr9	StringTie	exon	135784761	135784889	1000	+	.	gene_id "MSTRG.201404"; transcript_id "MSTRG.201404.71"; exon_number "25";
chr9	StringTie	exon	135785310	135785330	1000	+	.	gene_id "MSTRG.201404"; transcript_id "MSTRG.201404.71"; exon_number "26";
chr9	StringTie	exon	135786197	135786521	1000	+	.	gene_id "MSTRG.201404"; transcript_id "MSTRG.201404.71"; exon_number "27";
chr9	StringTie	exon	135788100	135788162	1000	+	.	gene_id "MSTRG.201404"; transcript_id "MSTRG.201404.71"; exon_number "28";
chr9	StringTie	exon	135791797	135791881	1000	+	.	gene_id "MSTRG.201404"; transcript_id "MSTRG.201404.71"; exon_number "29";
chr9	StringTie	exon	135792041	135793178	1000	+	.	gene_id "MSTRG.201404"; transcript_id "MSTRG.201404.71"; exon_number "30";
chr9	StringTie	transcript	135742794	135795502	1000	+	.	gene_id "MSTRG.201404"; transcript_id "MSTRG.201404.72";
chr9	StringTie	exon	135742794	135742813	1000	+	.	gene_id "MSTRG.201404"; transcript_id "MSTRG.201404.72"; exon_number "1";
chr9	StringTie	exon	135750098	135750177	1000	+	.	gene_id "MSTRG.201404"; transcript_id "MSTRG.201404.72"; exon_number "2";
chr9	StringTie	exon	135750942	135751041	1000	+	.	gene_id "MSTRG.201404"; transcript_id "MSTRG.201404.72"; exon_number "3";
chr9	StringTie	exon	135753937	135753993	1000	+	.	gene_id "MSTRG.201404"; transcript_id "MSTRG.201404.72"; exon_number "4";
chr9	StringTie	exon	135755121	135755169	1000	+	.	gene_id "MSTRG.201404"; transcript_id "MSTRG.201404.72"; exon_number "5";
chr9	StringTie	exon	135756873	135756932	1000	+	.	gene_id "MSTRG.201404"; transcript_id "MSTRG.201404.72"; exon_number "6";
chr9	StringTie	exon	135757156	135757230	1000	+	.	gene_id "MSTRG.201404"; transcript_id "MSTRG.201404.72"; exon_number "7";
chr9	StringTie	exon	135757298	135757381	1000	+	.	gene_id "MSTRG.201404"; transcript_id "MSTRG.201404.72"; exon_number "8";
chr9	StringTie	exon	135758414	135758508	1000	+	.	gene_id "MSTRG.201404"; transcript_id "MSTRG.201404.72"; exon_number "9";
chr9	StringTie	exon	135759679	135759859	1000	+	.	gene_id "MSTRG.201404"; transcript_id "MSTRG.201404.72"; exon_number "10";
chr9	StringTie	exon	135765031	135765195	1000	+	.	gene_id "MSTRG.201404"; transcript_id "MSTRG.201404.72"; exon_number "11";
chr9	StringTie	exon	135765624	135765760	1000	+	.	gene_id "MSTRG.201404"; transcript_id "MSTRG.201404.72"; exon_number "12";
chr9	StringTie	exon	135768610	135768673	1000	+	.	gene_id "MSTRG.201404"; transcript_id "MSTRG.201404.72"; exon_number "13";
chr9	StringTie	exon	135768829	135768937	1000	+	.	gene_id "MSTRG.201404"; transcript_id "MSTRG.201404.72"; exon_number "14";
chr9	StringTie	exon	135769947	135770055	1000	+	.	gene_id "MSTRG.201404"; transcript_id "MSTRG.201404.72"; exon_number "15";
chr9	StringTie	exon	135770298	135770447	1000	+	.	gene_id "MSTRG.201404"; transcript_id "MSTRG.201404.72"; exon_number "16";
chr9	StringTie	exon	135770857	135771095	1000	+	.	gene_id "MSTRG.201404"; transcript_id "MSTRG.201404.72"; exon_number "17";
chr9	StringTie	exon	135772721	135772949	1000	+	.	gene_id "MSTRG.201404"; transcript_id "MSTRG.201404.72"; exon_number "18";
chr9	StringTie	exon	135775310	135775415	1000	+	.	gene_id "MSTRG.201404"; transcript_id "MSTRG.201404.72"; exon_number "19";
chr9	StringTie	exon	135777338	135777510	1000	+	.	gene_id "MSTRG.201404"; transcript_id "MSTRG.201404.72"; exon_number "20";
chr9	StringTie	exon	135778424	135778495	1000	+	.	gene_id "MSTRG.201404"; transcript_id "MSTRG.201404.72"; exon_number "21";
chr9	StringTie	exon	135778688	135778822	1000	+	.	gene_id "MSTRG.201404"; transcript_id "MSTRG.201404.72"; exon_number "22";
chr9	StringTie	exon	135779359	135779470	1000	+	.	gene_id "MSTRG.201404"; transcript_id "MSTRG.201404.72"; exon_number "23";
chr9	StringTie	exon	135784024	135784125	1000	+	.	gene_id "MSTRG.201404"; transcript_id "MSTRG.201404.72"; exon_number "24";
chr9	StringTie	exon	135784535	135784618	1000	+	.	gene_id "MSTRG.201404"; transcript_id "MSTRG.201404.72"; exon_number "25";
chr9	StringTie	exon	135784761	135784889	1000	+	.	gene_id "MSTRG.201404"; transcript_id "MSTRG.201404.72"; exon_number "26";
chr9	StringTie	exon	135785310	135786521	1000	+	.	gene_id "MSTRG.201404"; transcript_id "MSTRG.201404.72"; exon_number "27";
chr9	StringTie	exon	135788100	135788162	1000	+	.	gene_id "MSTRG.201404"; transcript_id "MSTRG.201404.72"; exon_number "28";
chr9	StringTie	exon	135791797	135791881	1000	+	.	gene_id "MSTRG.201404"; transcript_id "MSTRG.201404.72"; exon_number "29";
chr9	StringTie	exon	135792041	135795502	1000	+	.	gene_id "MSTRG.201404"; transcript_id "MSTRG.201404.72"; exon_number "30";
chr9	StringTie	transcript	135744008	135795225	1000	+	.	gene_id "MSTRG.201404"; transcript_id "MSTRG.201404.73";
chr9	StringTie	exon	135744008	135744101	1000	+	.	gene_id "MSTRG.201404"; transcript_id "MSTRG.201404.73"; exon_number "1";
chr9	StringTie	exon	135750098	135750177	1000	+	.	gene_id "MSTRG.201404"; transcript_id "MSTRG.201404.73"; exon_number "2";
chr9	StringTie	exon	135750942	135751041	1000	+	.	gene_id "MSTRG.201404"; transcript_id "MSTRG.201404.73"; exon_number "3";
chr9	StringTie	exon	135753937	135753993	1000	+	.	gene_id "MSTRG.201404"; transcript_id "MSTRG.201404.73"; exon_number "4";
chr9	StringTie	exon	135755121	135755169	1000	+	.	gene_id "MSTRG.201404"; transcript_id "MSTRG.201404.73"; exon_number "5";
chr9	StringTie	exon	135756873	135756932	1000	+	.	gene_id "MSTRG.201404"; transcript_id "MSTRG.201404.73"; exon_number "6";
chr9	StringTie	exon	135757156	135757230	1000	+	.	gene_id "MSTRG.201404"; transcript_id "MSTRG.201404.73"; exon_number "7";
chr9	StringTie	exon	135757298	135757381	1000	+	.	gene_id "MSTRG.201404"; transcript_id "MSTRG.201404.73"; exon_number "8";
chr9	StringTie	exon	135758414	135758508	1000	+	.	gene_id "MSTRG.201404"; transcript_id "MSTRG.201404.73"; exon_number "9";
chr9	StringTie	exon	135759679	135759859	1000	+	.	gene_id "MSTRG.201404"; transcript_id "MSTRG.201404.73"; exon_number "10";
chr9	StringTie	exon	135765031	135765195	1000	+	.	gene_id "MSTRG.201404"; transcript_id "MSTRG.201404.73"; exon_number "11";
chr9	StringTie	exon	135765624	135765760	1000	+	.	gene_id "MSTRG.201404"; transcript_id "MSTRG.201404.73"; exon_number "12";
chr9	StringTie	exon	135768610	135768673	1000	+	.	gene_id "MSTRG.201404"; transcript_id "MSTRG.201404.73"; exon_number "13";
chr9	StringTie	exon	135768829	135768937	1000	+	.	gene_id "MSTRG.201404"; transcript_id "MSTRG.201404.73"; exon_number "14";
chr9	StringTie	exon	135769947	135770055	1000	+	.	gene_id "MSTRG.201404"; transcript_id "MSTRG.201404.73"; exon_number "15";
chr9	StringTie	exon	135770298	135770447	1000	+	.	gene_id "MSTRG.201404"; transcript_id "MSTRG.201404.73"; exon_number "16";
chr9	StringTie	exon	135770857	135771095	1000	+	.	gene_id "MSTRG.201404"; transcript_id "MSTRG.201404.73"; exon_number "17";
chr9	StringTie	exon	135772715	135772949	1000	+	.	gene_id "MSTRG.201404"; transcript_id "MSTRG.201404.73"; exon_number "18";
chr9	StringTie	exon	135775310	135775415	1000	+	.	gene_id "MSTRG.201404"; transcript_id "MSTRG.201404.73"; exon_number "19";
chr9	StringTie	exon	135777338	135777510	1000	+	.	gene_id "MSTRG.201404"; transcript_id "MSTRG.201404.73"; exon_number "20";
chr9	StringTie	exon	135778424	135778495	1000	+	.	gene_id "MSTRG.201404"; transcript_id "MSTRG.201404.73"; exon_number "21";
chr9	StringTie	exon	135778688	135778822	1000	+	.	gene_id "MSTRG.201404"; transcript_id "MSTRG.201404.73"; exon_number "22";
chr9	StringTie	exon	135779359	135779470	1000	+	.	gene_id "MSTRG.201404"; transcript_id "MSTRG.201404.73"; exon_number "23";
chr9	StringTie	exon	135784024	135784125	1000	+	.	gene_id "MSTRG.201404"; transcript_id "MSTRG.201404.73"; exon_number "24";
chr9	StringTie	exon	135784535	135784618	1000	+	.	gene_id "MSTRG.201404"; transcript_id "MSTRG.201404.73"; exon_number "25";
chr9	StringTie	exon	135784761	135784889	1000	+	.	gene_id "MSTRG.201404"; transcript_id "MSTRG.201404.73"; exon_number "26";
chr9	StringTie	exon	135785310	135785330	1000	+	.	gene_id "MSTRG.201404"; transcript_id "MSTRG.201404.73"; exon_number "27";
chr9	StringTie	exon	135786197	135786521	1000	+	.	gene_id "MSTRG.201404"; transcript_id "MSTRG.201404.73"; exon_number "28";
chr9	StringTie	exon	135791797	135791881	1000	+	.	gene_id "MSTRG.201404"; transcript_id "MSTRG.201404.73"; exon_number "29";
chr9	StringTie	exon	135792041	135795225	1000	+	.	gene_id "MSTRG.201404"; transcript_id "MSTRG.201404.73"; exon_number "30";
chr9	StringTie	transcript	135749708	135795487	1000	+	.	gene_id "MSTRG.201404"; transcript_id "MSTRG.201404.74";
chr9	StringTie	exon	135749708	135750013	1000	+	.	gene_id "MSTRG.201404"; transcript_id "MSTRG.201404.74"; exon_number "1";
chr9	StringTie	exon	135750098	135750177	1000	+	.	gene_id "MSTRG.201404"; transcript_id "MSTRG.201404.74"; exon_number "2";
chr9	StringTie	exon	135750942	135751041	1000	+	.	gene_id "MSTRG.201404"; transcript_id "MSTRG.201404.74"; exon_number "3";
chr9	StringTie	exon	135753937	135753993	1000	+	.	gene_id "MSTRG.201404"; transcript_id "MSTRG.201404.74"; exon_number "4";
chr9	StringTie	exon	135755121	135755169	1000	+	.	gene_id "MSTRG.201404"; transcript_id "MSTRG.201404.74"; exon_number "5";
chr9	StringTie	exon	135756873	135756932	1000	+	.	gene_id "MSTRG.201404"; transcript_id "MSTRG.201404.74"; exon_number "6";
chr9	StringTie	exon	135757156	135757230	1000	+	.	gene_id "MSTRG.201404"; transcript_id "MSTRG.201404.74"; exon_number "7";
chr9	StringTie	exon	135757298	135757381	1000	+	.	gene_id "MSTRG.201404"; transcript_id "MSTRG.201404.74"; exon_number "8";
chr9	StringTie	exon	135758414	135758508	1000	+	.	gene_id "MSTRG.201404"; transcript_id "MSTRG.201404.74"; exon_number "9";
chr9	StringTie	exon	135759679	135759859	1000	+	.	gene_id "MSTRG.201404"; transcript_id "MSTRG.201404.74"; exon_number "10";
chr9	StringTie	exon	135765031	135765195	1000	+	.	gene_id "MSTRG.201404"; transcript_id "MSTRG.201404.74"; exon_number "11";
chr9	StringTie	exon	135765624	135765760	1000	+	.	gene_id "MSTRG.201404"; transcript_id "MSTRG.201404.74"; exon_number "12";
chr9	StringTie	exon	135768610	135768673	1000	+	.	gene_id "MSTRG.201404"; transcript_id "MSTRG.201404.74"; exon_number "13";
chr9	StringTie	exon	135768829	135768937	1000	+	.	gene_id "MSTRG.201404"; transcript_id "MSTRG.201404.74"; exon_number "14";
chr9	StringTie	exon	135769947	135770055	1000	+	.	gene_id "MSTRG.201404"; transcript_id "MSTRG.201404.74"; exon_number "15";
chr9	StringTie	exon	135770298	135770447	1000	+	.	gene_id "MSTRG.201404"; transcript_id "MSTRG.201404.74"; exon_number "16";
chr9	StringTie	exon	135770857	135771095	1000	+	.	gene_id "MSTRG.201404"; transcript_id "MSTRG.201404.74"; exon_number "17";
chr9	StringTie	exon	135772715	135772949	1000	+	.	gene_id "MSTRG.201404"; transcript_id "MSTRG.201404.74"; exon_number "18";
chr9	StringTie	exon	135775310	135775415	1000	+	.	gene_id "MSTRG.201404"; transcript_id "MSTRG.201404.74"; exon_number "19";
chr9	StringTie	exon	135777338	135777510	1000	+	.	gene_id "MSTRG.201404"; transcript_id "MSTRG.201404.74"; exon_number "20";
chr9	StringTie	exon	135778424	135778495	1000	+	.	gene_id "MSTRG.201404"; transcript_id "MSTRG.201404.74"; exon_number "21";
chr9	StringTie	exon	135778688	135778822	1000	+	.	gene_id "MSTRG.201404"; transcript_id "MSTRG.201404.74"; exon_number "22";
chr9	StringTie	exon	135779359	135779470	1000	+	.	gene_id "MSTRG.201404"; transcript_id "MSTRG.201404.74"; exon_number "23";
chr9	StringTie	exon	135784024	135784125	1000	+	.	gene_id "MSTRG.201404"; transcript_id "MSTRG.201404.74"; exon_number "24";
chr9	StringTie	exon	135784535	135784618	1000	+	.	gene_id "MSTRG.201404"; transcript_id "MSTRG.201404.74"; exon_number "25";
chr9	StringTie	exon	135784761	135784889	1000	+	.	gene_id "MSTRG.201404"; transcript_id "MSTRG.201404.74"; exon_number "26";
chr9	StringTie	exon	135785310	135785330	1000	+	.	gene_id "MSTRG.201404"; transcript_id "MSTRG.201404.74"; exon_number "27";
chr9	StringTie	exon	135786197	135786521	1000	+	.	gene_id "MSTRG.201404"; transcript_id "MSTRG.201404.74"; exon_number "28";
chr9	StringTie	exon	135791797	135791881	1000	+	.	gene_id "MSTRG.201404"; transcript_id "MSTRG.201404.74"; exon_number "29";
chr9	StringTie	exon	135792041	135795487	1000	+	.	gene_id "MSTRG.201404"; transcript_id "MSTRG.201404.74"; exon_number "30";
chr9	StringTie	transcript	135749708	135793191	1000	+	.	gene_id "MSTRG.201404"; transcript_id "MSTRG.201404.75";
chr9	StringTie	exon	135749708	135750022	1000	+	.	gene_id "MSTRG.201404"; transcript_id "MSTRG.201404.75"; exon_number "1";
chr9	StringTie	exon	135750098	135750177	1000	+	.	gene_id "MSTRG.201404"; transcript_id "MSTRG.201404.75"; exon_number "2";
chr9	StringTie	exon	135750942	135751041	1000	+	.	gene_id "MSTRG.201404"; transcript_id "MSTRG.201404.75"; exon_number "3";
chr9	StringTie	exon	135752379	135752457	1000	+	.	gene_id "MSTRG.201404"; transcript_id "MSTRG.201404.75"; exon_number "4";
chr9	StringTie	exon	135753937	135753993	1000	+	.	gene_id "MSTRG.201404"; transcript_id "MSTRG.201404.75"; exon_number "5";
chr9	StringTie	exon	135755121	135755169	1000	+	.	gene_id "MSTRG.201404"; transcript_id "MSTRG.201404.75"; exon_number "6";
chr9	StringTie	exon	135756873	135756932	1000	+	.	gene_id "MSTRG.201404"; transcript_id "MSTRG.201404.75"; exon_number "7";
chr9	StringTie	exon	135757156	135757381	1000	+	.	gene_id "MSTRG.201404"; transcript_id "MSTRG.201404.75"; exon_number "8";
chr9	StringTie	exon	135758414	135758508	1000	+	.	gene_id "MSTRG.201404"; transcript_id "MSTRG.201404.75"; exon_number "9";
chr9	StringTie	exon	135759679	135759859	1000	+	.	gene_id "MSTRG.201404"; transcript_id "MSTRG.201404.75"; exon_number "10";
chr9	StringTie	exon	135765031	135765195	1000	+	.	gene_id "MSTRG.201404"; transcript_id "MSTRG.201404.75"; exon_number "11";
chr9	StringTie	exon	135765624	135765760	1000	+	.	gene_id "MSTRG.201404"; transcript_id "MSTRG.201404.75"; exon_number "12";
chr9	StringTie	exon	135768610	135768673	1000	+	.	gene_id "MSTRG.201404"; transcript_id "MSTRG.201404.75"; exon_number "13";
chr9	StringTie	exon	135768829	135768937	1000	+	.	gene_id "MSTRG.201404"; transcript_id "MSTRG.201404.75"; exon_number "14";
chr9	StringTie	exon	135769947	135770055	1000	+	.	gene_id "MSTRG.201404"; transcript_id "MSTRG.201404.75"; exon_number "15";
chr9	StringTie	exon	135770298	135770447	1000	+	.	gene_id "MSTRG.201404"; transcript_id "MSTRG.201404.75"; exon_number "16";
chr9	StringTie	exon	135770857	135771095	1000	+	.	gene_id "MSTRG.201404"; transcript_id "MSTRG.201404.75"; exon_number "17";
chr9	StringTie	exon	135772715	135772949	1000	+	.	gene_id "MSTRG.201404"; transcript_id "MSTRG.201404.75"; exon_number "18";
chr9	StringTie	exon	135775310	135775415	1000	+	.	gene_id "MSTRG.201404"; transcript_id "MSTRG.201404.75"; exon_number "19";
chr9	StringTie	exon	135777338	135777510	1000	+	.	gene_id "MSTRG.201404"; transcript_id "MSTRG.201404.75"; exon_number "20";
chr9	StringTie	exon	135778424	135778495	1000	+	.	gene_id "MSTRG.201404"; transcript_id "MSTRG.201404.75"; exon_number "21";
chr9	StringTie	exon	135778688	135778822	1000	+	.	gene_id "MSTRG.201404"; transcript_id "MSTRG.201404.75"; exon_number "22";
chr9	StringTie	exon	135779359	135779470	1000	+	.	gene_id "MSTRG.201404"; transcript_id "MSTRG.201404.75"; exon_number "23";
chr9	StringTie	exon	135784024	135784125	1000	+	.	gene_id "MSTRG.201404"; transcript_id "MSTRG.201404.75"; exon_number "24";
chr9	StringTie	exon	135784535	135784618	1000	+	.	gene_id "MSTRG.201404"; transcript_id "MSTRG.201404.75"; exon_number "25";
chr9	StringTie	exon	135784761	135784889	1000	+	.	gene_id "MSTRG.201404"; transcript_id "MSTRG.201404.75"; exon_number "26";
chr9	StringTie	exon	135785310	135786521	1000	+	.	gene_id "MSTRG.201404"; transcript_id "MSTRG.201404.75"; exon_number "27";
chr9	StringTie	exon	135788100	135788162	1000	+	.	gene_id "MSTRG.201404"; transcript_id "MSTRG.201404.75"; exon_number "28";
chr9	StringTie	exon	135791797	135791881	1000	+	.	gene_id "MSTRG.201404"; transcript_id "MSTRG.201404.75"; exon_number "29";
chr9	StringTie	exon	135792041	135793191	1000	+	.	gene_id "MSTRG.201404"; transcript_id "MSTRG.201404.75"; exon_number "30";
chr9	StringTie	transcript	135749708	135793191	1000	+	.	gene_id "MSTRG.201404"; transcript_id "MSTRG.201404.76";
chr9	StringTie	exon	135749708	135750013	1000	+	.	gene_id "MSTRG.201404"; transcript_id "MSTRG.201404.76"; exon_number "1";
chr9	StringTie	exon	135750098	135750177	1000	+	.	gene_id "MSTRG.201404"; transcript_id "MSTRG.201404.76"; exon_number "2";
chr9	StringTie	exon	135750942	135751041	1000	+	.	gene_id "MSTRG.201404"; transcript_id "MSTRG.201404.76"; exon_number "3";
chr9	StringTie	exon	135752379	135752457	1000	+	.	gene_id "MSTRG.201404"; transcript_id "MSTRG.201404.76"; exon_number "4";
chr9	StringTie	exon	135753937	135753993	1000	+	.	gene_id "MSTRG.201404"; transcript_id "MSTRG.201404.76"; exon_number "5";
chr9	StringTie	exon	135755121	135755169	1000	+	.	gene_id "MSTRG.201404"; transcript_id "MSTRG.201404.76"; exon_number "6";
chr9	StringTie	exon	135756873	135756932	1000	+	.	gene_id "MSTRG.201404"; transcript_id "MSTRG.201404.76"; exon_number "7";
chr9	StringTie	exon	135757156	135757230	1000	+	.	gene_id "MSTRG.201404"; transcript_id "MSTRG.201404.76"; exon_number "8";
chr9	StringTie	exon	135757298	135757381	1000	+	.	gene_id "MSTRG.201404"; transcript_id "MSTRG.201404.76"; exon_number "9";
chr9	StringTie	exon	135758414	135758508	1000	+	.	gene_id "MSTRG.201404"; transcript_id "MSTRG.201404.76"; exon_number "10";
chr9	StringTie	exon	135759679	135759859	1000	+	.	gene_id "MSTRG.201404"; transcript_id "MSTRG.201404.76"; exon_number "11";
chr9	StringTie	exon	135765031	135765195	1000	+	.	gene_id "MSTRG.201404"; transcript_id "MSTRG.201404.76"; exon_number "12";
chr9	StringTie	exon	135765624	135765760	1000	+	.	gene_id "MSTRG.201404"; transcript_id "MSTRG.201404.76"; exon_number "13";
chr9	StringTie	exon	135768610	135768673	1000	+	.	gene_id "MSTRG.201404"; transcript_id "MSTRG.201404.76"; exon_number "14";
chr9	StringTie	exon	135768829	135768937	1000	+	.	gene_id "MSTRG.201404"; transcript_id "MSTRG.201404.76"; exon_number "15";
chr9	StringTie	exon	135769947	135770055	1000	+	.	gene_id "MSTRG.201404"; transcript_id "MSTRG.201404.76"; exon_number "16";
chr9	StringTie	exon	135770298	135770447	1000	+	.	gene_id "MSTRG.201404"; transcript_id "MSTRG.201404.76"; exon_number "17";
chr9	StringTie	exon	135770857	135771095	1000	+	.	gene_id "MSTRG.201404"; transcript_id "MSTRG.201404.76"; exon_number "18";
chr9	StringTie	exon	135772721	135772949	1000	+	.	gene_id "MSTRG.201404"; transcript_id "MSTRG.201404.76"; exon_number "19";
chr9	StringTie	exon	135775310	135775415	1000	+	.	gene_id "MSTRG.201404"; transcript_id "MSTRG.201404.76"; exon_number "20";
chr9	StringTie	exon	135777338	135777510	1000	+	.	gene_id "MSTRG.201404"; transcript_id "MSTRG.201404.76"; exon_number "21";
chr9	StringTie	exon	135778424	135778495	1000	+	.	gene_id "MSTRG.201404"; transcript_id "MSTRG.201404.76"; exon_number "22";
chr9	StringTie	exon	135778688	135778822	1000	+	.	gene_id "MSTRG.201404"; transcript_id "MSTRG.201404.76"; exon_number "23";
chr9	StringTie	exon	135779359	135779470	1000	+	.	gene_id "MSTRG.201404"; transcript_id "MSTRG.201404.76"; exon_number "24";
chr9	StringTie	exon	135784024	135784125	1000	+	.	gene_id "MSTRG.201404"; transcript_id "MSTRG.201404.76"; exon_number "25";
chr9	StringTie	exon	135784535	135784618	1000	+	.	gene_id "MSTRG.201404"; transcript_id "MSTRG.201404.76"; exon_number "26";
chr9	StringTie	exon	135784761	135784889	1000	+	.	gene_id "MSTRG.201404"; transcript_id "MSTRG.201404.76"; exon_number "27";
chr9	StringTie	exon	135785310	135786521	1000	+	.	gene_id "MSTRG.201404"; transcript_id "MSTRG.201404.76"; exon_number "28";
chr9	StringTie	exon	135791797	135791881	1000	+	.	gene_id "MSTRG.201404"; transcript_id "MSTRG.201404.76"; exon_number "29";
chr9	StringTie	exon	135792041	135793191	1000	+	.	gene_id "MSTRG.201404"; transcript_id "MSTRG.201404.76"; exon_number "30";
chr9	StringTie	transcript	135749734	135793198	1000	+	.	gene_id "MSTRG.201404"; transcript_id "MSTRG.201404.77";
chr9	StringTie	exon	135749734	135750013	1000	+	.	gene_id "MSTRG.201404"; transcript_id "MSTRG.201404.77"; exon_number "1";
chr9	StringTie	exon	135750098	135750177	1000	+	.	gene_id "MSTRG.201404"; transcript_id "MSTRG.201404.77"; exon_number "2";
chr9	StringTie	exon	135750942	135751041	1000	+	.	gene_id "MSTRG.201404"; transcript_id "MSTRG.201404.77"; exon_number "3";
chr9	StringTie	exon	135753937	135753993	1000	+	.	gene_id "MSTRG.201404"; transcript_id "MSTRG.201404.77"; exon_number "4";
chr9	StringTie	exon	135755121	135755169	1000	+	.	gene_id "MSTRG.201404"; transcript_id "MSTRG.201404.77"; exon_number "5";
chr9	StringTie	exon	135756873	135756932	1000	+	.	gene_id "MSTRG.201404"; transcript_id "MSTRG.201404.77"; exon_number "6";
chr9	StringTie	exon	135757156	135757230	1000	+	.	gene_id "MSTRG.201404"; transcript_id "MSTRG.201404.77"; exon_number "7";
chr9	StringTie	exon	135757298	135757381	1000	+	.	gene_id "MSTRG.201404"; transcript_id "MSTRG.201404.77"; exon_number "8";
chr9	StringTie	exon	135758414	135758508	1000	+	.	gene_id "MSTRG.201404"; transcript_id "MSTRG.201404.77"; exon_number "9";
chr9	StringTie	exon	135759679	135759859	1000	+	.	gene_id "MSTRG.201404"; transcript_id "MSTRG.201404.77"; exon_number "10";
chr9	StringTie	exon	135765031	135765195	1000	+	.	gene_id "MSTRG.201404"; transcript_id "MSTRG.201404.77"; exon_number "11";
chr9	StringTie	exon	135765624	135765760	1000	+	.	gene_id "MSTRG.201404"; transcript_id "MSTRG.201404.77"; exon_number "12";
chr9	StringTie	exon	135768610	135768673	1000	+	.	gene_id "MSTRG.201404"; transcript_id "MSTRG.201404.77"; exon_number "13";
chr9	StringTie	exon	135768829	135768937	1000	+	.	gene_id "MSTRG.201404"; transcript_id "MSTRG.201404.77"; exon_number "14";
chr9	StringTie	exon	135769947	135770055	1000	+	.	gene_id "MSTRG.201404"; transcript_id "MSTRG.201404.77"; exon_number "15";
chr9	StringTie	exon	135770298	135770447	1000	+	.	gene_id "MSTRG.201404"; transcript_id "MSTRG.201404.77"; exon_number "16";
chr9	StringTie	exon	135770857	135771095	1000	+	.	gene_id "MSTRG.201404"; transcript_id "MSTRG.201404.77"; exon_number "17";
chr9	StringTie	exon	135772715	135772949	1000	+	.	gene_id "MSTRG.201404"; transcript_id "MSTRG.201404.77"; exon_number "18";
chr9	StringTie	exon	135775310	135775415	1000	+	.	gene_id "MSTRG.201404"; transcript_id "MSTRG.201404.77"; exon_number "19";
chr9	StringTie	exon	135777338	135777510	1000	+	.	gene_id "MSTRG.201404"; transcript_id "MSTRG.201404.77"; exon_number "20";
chr9	StringTie	exon	135778424	135778495	1000	+	.	gene_id "MSTRG.201404"; transcript_id "MSTRG.201404.77"; exon_number "21";
chr9	StringTie	exon	135778688	135778822	1000	+	.	gene_id "MSTRG.201404"; transcript_id "MSTRG.201404.77"; exon_number "22";
chr9	StringTie	exon	135779359	135779470	1000	+	.	gene_id "MSTRG.201404"; transcript_id "MSTRG.201404.77"; exon_number "23";
chr9	StringTie	exon	135784024	135784125	1000	+	.	gene_id "MSTRG.201404"; transcript_id "MSTRG.201404.77"; exon_number "24";
chr9	StringTie	exon	135784547	135784618	1000	+	.	gene_id "MSTRG.201404"; transcript_id "MSTRG.201404.77"; exon_number "25";
chr9	StringTie	exon	135784761	135784889	1000	+	.	gene_id "MSTRG.201404"; transcript_id "MSTRG.201404.77"; exon_number "26";
chr9	StringTie	exon	135785310	135786521	1000	+	.	gene_id "MSTRG.201404"; transcript_id "MSTRG.201404.77"; exon_number "27";
chr9	StringTie	exon	135791797	135791881	1000	+	.	gene_id "MSTRG.201404"; transcript_id "MSTRG.201404.77"; exon_number "28";
chr9	StringTie	exon	135792041	135793198	1000	+	.	gene_id "MSTRG.201404"; transcript_id "MSTRG.201404.77"; exon_number "29";
chr9	StringTie	transcript	135749876	135795590	1000	+	.	gene_id "MSTRG.201404"; transcript_id "MSTRG.201404.78";
chr9	StringTie	exon	135749876	135750013	1000	+	.	gene_id "MSTRG.201404"; transcript_id "MSTRG.201404.78"; exon_number "1";
chr9	StringTie	exon	135750098	135750177	1000	+	.	gene_id "MSTRG.201404"; transcript_id "MSTRG.201404.78"; exon_number "2";
chr9	StringTie	exon	135750942	135751041	1000	+	.	gene_id "MSTRG.201404"; transcript_id "MSTRG.201404.78"; exon_number "3";
chr9	StringTie	exon	135753937	135753993	1000	+	.	gene_id "MSTRG.201404"; transcript_id "MSTRG.201404.78"; exon_number "4";
chr9	StringTie	exon	135755121	135755169	1000	+	.	gene_id "MSTRG.201404"; transcript_id "MSTRG.201404.78"; exon_number "5";
chr9	StringTie	exon	135756873	135756932	1000	+	.	gene_id "MSTRG.201404"; transcript_id "MSTRG.201404.78"; exon_number "6";
chr9	StringTie	exon	135757156	135757230	1000	+	.	gene_id "MSTRG.201404"; transcript_id "MSTRG.201404.78"; exon_number "7";
chr9	StringTie	exon	135757298	135757381	1000	+	.	gene_id "MSTRG.201404"; transcript_id "MSTRG.201404.78"; exon_number "8";
chr9	StringTie	exon	135758414	135758508	1000	+	.	gene_id "MSTRG.201404"; transcript_id "MSTRG.201404.78"; exon_number "9";
chr9	StringTie	exon	135759679	135759859	1000	+	.	gene_id "MSTRG.201404"; transcript_id "MSTRG.201404.78"; exon_number "10";
chr9	StringTie	exon	135765031	135765195	1000	+	.	gene_id "MSTRG.201404"; transcript_id "MSTRG.201404.78"; exon_number "11";
chr9	StringTie	exon	135765624	135765760	1000	+	.	gene_id "MSTRG.201404"; transcript_id "MSTRG.201404.78"; exon_number "12";
chr9	StringTie	exon	135768610	135768673	1000	+	.	gene_id "MSTRG.201404"; transcript_id "MSTRG.201404.78"; exon_number "13";
chr9	StringTie	exon	135768829	135768937	1000	+	.	gene_id "MSTRG.201404"; transcript_id "MSTRG.201404.78"; exon_number "14";
chr9	StringTie	exon	135769947	135770055	1000	+	.	gene_id "MSTRG.201404"; transcript_id "MSTRG.201404.78"; exon_number "15";
chr9	StringTie	exon	135770857	135771095	1000	+	.	gene_id "MSTRG.201404"; transcript_id "MSTRG.201404.78"; exon_number "16";
chr9	StringTie	exon	135772715	135772949	1000	+	.	gene_id "MSTRG.201404"; transcript_id "MSTRG.201404.78"; exon_number "17";
chr9	StringTie	exon	135775310	135775415	1000	+	.	gene_id "MSTRG.201404"; transcript_id "MSTRG.201404.78"; exon_number "18";
chr9	StringTie	exon	135777338	135777510	1000	+	.	gene_id "MSTRG.201404"; transcript_id "MSTRG.201404.78"; exon_number "19";
chr9	StringTie	exon	135778424	135778495	1000	+	.	gene_id "MSTRG.201404"; transcript_id "MSTRG.201404.78"; exon_number "20";
chr9	StringTie	exon	135778688	135778822	1000	+	.	gene_id "MSTRG.201404"; transcript_id "MSTRG.201404.78"; exon_number "21";
chr9	StringTie	exon	135779359	135779470	1000	+	.	gene_id "MSTRG.201404"; transcript_id "MSTRG.201404.78"; exon_number "22";
chr9	StringTie	exon	135784024	135784125	1000	+	.	gene_id "MSTRG.201404"; transcript_id "MSTRG.201404.78"; exon_number "23";
chr9	StringTie	exon	135784535	135784618	1000	+	.	gene_id "MSTRG.201404"; transcript_id "MSTRG.201404.78"; exon_number "24";
chr9	StringTie	exon	135784761	135784889	1000	+	.	gene_id "MSTRG.201404"; transcript_id "MSTRG.201404.78"; exon_number "25";
chr9	StringTie	exon	135785310	135786521	1000	+	.	gene_id "MSTRG.201404"; transcript_id "MSTRG.201404.78"; exon_number "26";
chr9	StringTie	exon	135791797	135791881	1000	+	.	gene_id "MSTRG.201404"; transcript_id "MSTRG.201404.78"; exon_number "27";
chr9	StringTie	exon	135792041	135795590	1000	+	.	gene_id "MSTRG.201404"; transcript_id "MSTRG.201404.78"; exon_number "28";
chr9	StringTie	transcript	135703083	135795494	1000	+	.	gene_id "MSTRG.201404"; transcript_id "MSTRG.201404.8";
chr9	StringTie	exon	135703083	135703148	1000	+	.	gene_id "MSTRG.201404"; transcript_id "MSTRG.201404.8"; exon_number "1";
chr9	StringTie	exon	135714577	135714720	1000	+	.	gene_id "MSTRG.201404"; transcript_id "MSTRG.201404.8"; exon_number "2";
chr9	StringTie	exon	135750098	135750177	1000	+	.	gene_id "MSTRG.201404"; transcript_id "MSTRG.201404.8"; exon_number "3";
chr9	StringTie	exon	135750942	135751041	1000	+	.	gene_id "MSTRG.201404"; transcript_id "MSTRG.201404.8"; exon_number "4";
chr9	StringTie	exon	135753937	135753993	1000	+	.	gene_id "MSTRG.201404"; transcript_id "MSTRG.201404.8"; exon_number "5";
chr9	StringTie	exon	135755121	135755169	1000	+	.	gene_id "MSTRG.201404"; transcript_id "MSTRG.201404.8"; exon_number "6";
chr9	StringTie	exon	135756873	135756932	1000	+	.	gene_id "MSTRG.201404"; transcript_id "MSTRG.201404.8"; exon_number "7";
chr9	StringTie	exon	135757156	135757230	1000	+	.	gene_id "MSTRG.201404"; transcript_id "MSTRG.201404.8"; exon_number "8";
chr9	StringTie	exon	135757298	135757381	1000	+	.	gene_id "MSTRG.201404"; transcript_id "MSTRG.201404.8"; exon_number "9";
chr9	StringTie	exon	135758414	135758508	1000	+	.	gene_id "MSTRG.201404"; transcript_id "MSTRG.201404.8"; exon_number "10";
chr9	StringTie	exon	135759679	135759859	1000	+	.	gene_id "MSTRG.201404"; transcript_id "MSTRG.201404.8"; exon_number "11";
chr9	StringTie	exon	135765031	135765195	1000	+	.	gene_id "MSTRG.201404"; transcript_id "MSTRG.201404.8"; exon_number "12";
chr9	StringTie	exon	135765624	135765760	1000	+	.	gene_id "MSTRG.201404"; transcript_id "MSTRG.201404.8"; exon_number "13";
chr9	StringTie	exon	135768610	135768673	1000	+	.	gene_id "MSTRG.201404"; transcript_id "MSTRG.201404.8"; exon_number "14";
chr9	StringTie	exon	135768829	135768937	1000	+	.	gene_id "MSTRG.201404"; transcript_id "MSTRG.201404.8"; exon_number "15";
chr9	StringTie	exon	135769947	135770055	1000	+	.	gene_id "MSTRG.201404"; transcript_id "MSTRG.201404.8"; exon_number "16";
chr9	StringTie	exon	135770298	135770447	1000	+	.	gene_id "MSTRG.201404"; transcript_id "MSTRG.201404.8"; exon_number "17";
chr9	StringTie	exon	135770857	135771095	1000	+	.	gene_id "MSTRG.201404"; transcript_id "MSTRG.201404.8"; exon_number "18";
chr9	StringTie	exon	135772715	135772949	1000	+	.	gene_id "MSTRG.201404"; transcript_id "MSTRG.201404.8"; exon_number "19";
chr9	StringTie	exon	135775310	135775415	1000	+	.	gene_id "MSTRG.201404"; transcript_id "MSTRG.201404.8"; exon_number "20";
chr9	StringTie	exon	135777338	135777510	1000	+	.	gene_id "MSTRG.201404"; transcript_id "MSTRG.201404.8"; exon_number "21";
chr9	StringTie	exon	135778424	135778495	1000	+	.	gene_id "MSTRG.201404"; transcript_id "MSTRG.201404.8"; exon_number "22";
chr9	StringTie	exon	135778688	135778822	1000	+	.	gene_id "MSTRG.201404"; transcript_id "MSTRG.201404.8"; exon_number "23";
chr9	StringTie	exon	135779359	135779470	1000	+	.	gene_id "MSTRG.201404"; transcript_id "MSTRG.201404.8"; exon_number "24";
chr9	StringTie	exon	135784024	135784125	1000	+	.	gene_id "MSTRG.201404"; transcript_id "MSTRG.201404.8"; exon_number "25";
chr9	StringTie	exon	135784535	135784618	1000	+	.	gene_id "MSTRG.201404"; transcript_id "MSTRG.201404.8"; exon_number "26";
chr9	StringTie	exon	135784761	135784889	1000	+	.	gene_id "MSTRG.201404"; transcript_id "MSTRG.201404.8"; exon_number "27";
chr9	StringTie	exon	135785310	135786521	1000	+	.	gene_id "MSTRG.201404"; transcript_id "MSTRG.201404.8"; exon_number "28";
chr9	StringTie	exon	135791797	135791881	1000	+	.	gene_id "MSTRG.201404"; transcript_id "MSTRG.201404.8"; exon_number "29";
chr9	StringTie	exon	135792041	135795494	1000	+	.	gene_id "MSTRG.201404"; transcript_id "MSTRG.201404.8"; exon_number "30";
chr9	StringTie	transcript	135750122	135795565	1000	+	.	gene_id "MSTRG.201404"; transcript_id "MSTRG.201404.80";
chr9	StringTie	exon	135750122	135750177	1000	+	.	gene_id "MSTRG.201404"; transcript_id "MSTRG.201404.80"; exon_number "1";
chr9	StringTie	exon	135753937	135753993	1000	+	.	gene_id "MSTRG.201404"; transcript_id "MSTRG.201404.80"; exon_number "2";
chr9	StringTie	exon	135755121	135755169	1000	+	.	gene_id "MSTRG.201404"; transcript_id "MSTRG.201404.80"; exon_number "3";
chr9	StringTie	exon	135756873	135756932	1000	+	.	gene_id "MSTRG.201404"; transcript_id "MSTRG.201404.80"; exon_number "4";
chr9	StringTie	exon	135757156	135757381	1000	+	.	gene_id "MSTRG.201404"; transcript_id "MSTRG.201404.80"; exon_number "5";
chr9	StringTie	exon	135758414	135758508	1000	+	.	gene_id "MSTRG.201404"; transcript_id "MSTRG.201404.80"; exon_number "6";
chr9	StringTie	exon	135759679	135759859	1000	+	.	gene_id "MSTRG.201404"; transcript_id "MSTRG.201404.80"; exon_number "7";
chr9	StringTie	exon	135765031	135765195	1000	+	.	gene_id "MSTRG.201404"; transcript_id "MSTRG.201404.80"; exon_number "8";
chr9	StringTie	exon	135765624	135765760	1000	+	.	gene_id "MSTRG.201404"; transcript_id "MSTRG.201404.80"; exon_number "9";
chr9	StringTie	exon	135768610	135768673	1000	+	.	gene_id "MSTRG.201404"; transcript_id "MSTRG.201404.80"; exon_number "10";
chr9	StringTie	exon	135768829	135768937	1000	+	.	gene_id "MSTRG.201404"; transcript_id "MSTRG.201404.80"; exon_number "11";
chr9	StringTie	exon	135769947	135770055	1000	+	.	gene_id "MSTRG.201404"; transcript_id "MSTRG.201404.80"; exon_number "12";
chr9	StringTie	exon	135770298	135770447	1000	+	.	gene_id "MSTRG.201404"; transcript_id "MSTRG.201404.80"; exon_number "13";
chr9	StringTie	exon	135770857	135771095	1000	+	.	gene_id "MSTRG.201404"; transcript_id "MSTRG.201404.80"; exon_number "14";
chr9	StringTie	exon	135772715	135772949	1000	+	.	gene_id "MSTRG.201404"; transcript_id "MSTRG.201404.80"; exon_number "15";
chr9	StringTie	exon	135775310	135775415	1000	+	.	gene_id "MSTRG.201404"; transcript_id "MSTRG.201404.80"; exon_number "16";
chr9	StringTie	exon	135777338	135777510	1000	+	.	gene_id "MSTRG.201404"; transcript_id "MSTRG.201404.80"; exon_number "17";
chr9	StringTie	exon	135778424	135778495	1000	+	.	gene_id "MSTRG.201404"; transcript_id "MSTRG.201404.80"; exon_number "18";
chr9	StringTie	exon	135778688	135778822	1000	+	.	gene_id "MSTRG.201404"; transcript_id "MSTRG.201404.80"; exon_number "19";
chr9	StringTie	exon	135779359	135779470	1000	+	.	gene_id "MSTRG.201404"; transcript_id "MSTRG.201404.80"; exon_number "20";
chr9	StringTie	exon	135784024	135784125	1000	+	.	gene_id "MSTRG.201404"; transcript_id "MSTRG.201404.80"; exon_number "21";
chr9	StringTie	exon	135784535	135784618	1000	+	.	gene_id "MSTRG.201404"; transcript_id "MSTRG.201404.80"; exon_number "22";
chr9	StringTie	exon	135784761	135784889	1000	+	.	gene_id "MSTRG.201404"; transcript_id "MSTRG.201404.80"; exon_number "23";
chr9	StringTie	exon	135785310	135786521	1000	+	.	gene_id "MSTRG.201404"; transcript_id "MSTRG.201404.80"; exon_number "24";
chr9	StringTie	exon	135791797	135791881	1000	+	.	gene_id "MSTRG.201404"; transcript_id "MSTRG.201404.80"; exon_number "25";
chr9	StringTie	exon	135792041	135795565	1000	+	.	gene_id "MSTRG.201404"; transcript_id "MSTRG.201404.80"; exon_number "26";
chr9	StringTie	transcript	135750498	135795457	1000	+	.	gene_id "MSTRG.201404"; transcript_id "MSTRG.201404.81";
chr9	StringTie	exon	135750498	135750604	1000	+	.	gene_id "MSTRG.201404"; transcript_id "MSTRG.201404.81"; exon_number "1";
chr9	StringTie	exon	135750942	135751041	1000	+	.	gene_id "MSTRG.201404"; transcript_id "MSTRG.201404.81"; exon_number "2";
chr9	StringTie	exon	135752379	135752457	1000	+	.	gene_id "MSTRG.201404"; transcript_id "MSTRG.201404.81"; exon_number "3";
chr9	StringTie	exon	135753937	135753993	1000	+	.	gene_id "MSTRG.201404"; transcript_id "MSTRG.201404.81"; exon_number "4";
chr9	StringTie	exon	135755121	135755169	1000	+	.	gene_id "MSTRG.201404"; transcript_id "MSTRG.201404.81"; exon_number "5";
chr9	StringTie	exon	135756873	135756932	1000	+	.	gene_id "MSTRG.201404"; transcript_id "MSTRG.201404.81"; exon_number "6";
chr9	StringTie	exon	135757156	135757381	1000	+	.	gene_id "MSTRG.201404"; transcript_id "MSTRG.201404.81"; exon_number "7";
chr9	StringTie	exon	135758414	135758508	1000	+	.	gene_id "MSTRG.201404"; transcript_id "MSTRG.201404.81"; exon_number "8";
chr9	StringTie	exon	135759679	135759859	1000	+	.	gene_id "MSTRG.201404"; transcript_id "MSTRG.201404.81"; exon_number "9";
chr9	StringTie	exon	135765031	135765195	1000	+	.	gene_id "MSTRG.201404"; transcript_id "MSTRG.201404.81"; exon_number "10";
chr9	StringTie	exon	135765624	135765760	1000	+	.	gene_id "MSTRG.201404"; transcript_id "MSTRG.201404.81"; exon_number "11";
chr9	StringTie	exon	135768610	135768673	1000	+	.	gene_id "MSTRG.201404"; transcript_id "MSTRG.201404.81"; exon_number "12";
chr9	StringTie	exon	135768829	135768937	1000	+	.	gene_id "MSTRG.201404"; transcript_id "MSTRG.201404.81"; exon_number "13";
chr9	StringTie	exon	135769947	135770055	1000	+	.	gene_id "MSTRG.201404"; transcript_id "MSTRG.201404.81"; exon_number "14";
chr9	StringTie	exon	135770298	135770447	1000	+	.	gene_id "MSTRG.201404"; transcript_id "MSTRG.201404.81"; exon_number "15";
chr9	StringTie	exon	135770857	135771095	1000	+	.	gene_id "MSTRG.201404"; transcript_id "MSTRG.201404.81"; exon_number "16";
chr9	StringTie	exon	135772715	135772949	1000	+	.	gene_id "MSTRG.201404"; transcript_id "MSTRG.201404.81"; exon_number "17";
chr9	StringTie	exon	135775310	135775415	1000	+	.	gene_id "MSTRG.201404"; transcript_id "MSTRG.201404.81"; exon_number "18";
chr9	StringTie	exon	135777338	135777510	1000	+	.	gene_id "MSTRG.201404"; transcript_id "MSTRG.201404.81"; exon_number "19";
chr9	StringTie	exon	135778424	135778495	1000	+	.	gene_id "MSTRG.201404"; transcript_id "MSTRG.201404.81"; exon_number "20";
chr9	StringTie	exon	135778688	135778822	1000	+	.	gene_id "MSTRG.201404"; transcript_id "MSTRG.201404.81"; exon_number "21";
chr9	StringTie	exon	135779359	135779470	1000	+	.	gene_id "MSTRG.201404"; transcript_id "MSTRG.201404.81"; exon_number "22";
chr9	StringTie	exon	135784024	135784125	1000	+	.	gene_id "MSTRG.201404"; transcript_id "MSTRG.201404.81"; exon_number "23";
chr9	StringTie	exon	135784535	135784618	1000	+	.	gene_id "MSTRG.201404"; transcript_id "MSTRG.201404.81"; exon_number "24";
chr9	StringTie	exon	135784761	135784889	1000	+	.	gene_id "MSTRG.201404"; transcript_id "MSTRG.201404.81"; exon_number "25";
chr9	StringTie	exon	135785310	135786521	1000	+	.	gene_id "MSTRG.201404"; transcript_id "MSTRG.201404.81"; exon_number "26";
chr9	StringTie	exon	135791797	135791881	1000	+	.	gene_id "MSTRG.201404"; transcript_id "MSTRG.201404.81"; exon_number "27";
chr9	StringTie	exon	135792041	135795457	1000	+	.	gene_id "MSTRG.201404"; transcript_id "MSTRG.201404.81"; exon_number "28";
chr9	StringTie	transcript	135750517	135793199	1000	+	.	gene_id "MSTRG.201404"; transcript_id "MSTRG.201404.82";
chr9	StringTie	exon	135750517	135750604	1000	+	.	gene_id "MSTRG.201404"; transcript_id "MSTRG.201404.82"; exon_number "1";
chr9	StringTie	exon	135750942	135751041	1000	+	.	gene_id "MSTRG.201404"; transcript_id "MSTRG.201404.82"; exon_number "2";
chr9	StringTie	exon	135753937	135753993	1000	+	.	gene_id "MSTRG.201404"; transcript_id "MSTRG.201404.82"; exon_number "3";
chr9	StringTie	exon	135755121	135755169	1000	+	.	gene_id "MSTRG.201404"; transcript_id "MSTRG.201404.82"; exon_number "4";
chr9	StringTie	exon	135756873	135756932	1000	+	.	gene_id "MSTRG.201404"; transcript_id "MSTRG.201404.82"; exon_number "5";
chr9	StringTie	exon	135757156	135757381	1000	+	.	gene_id "MSTRG.201404"; transcript_id "MSTRG.201404.82"; exon_number "6";
chr9	StringTie	exon	135758414	135759859	1000	+	.	gene_id "MSTRG.201404"; transcript_id "MSTRG.201404.82"; exon_number "7";
chr9	StringTie	exon	135765031	135765195	1000	+	.	gene_id "MSTRG.201404"; transcript_id "MSTRG.201404.82"; exon_number "8";
chr9	StringTie	exon	135765624	135765760	1000	+	.	gene_id "MSTRG.201404"; transcript_id "MSTRG.201404.82"; exon_number "9";
chr9	StringTie	exon	135768610	135768673	1000	+	.	gene_id "MSTRG.201404"; transcript_id "MSTRG.201404.82"; exon_number "10";
chr9	StringTie	exon	135768829	135768937	1000	+	.	gene_id "MSTRG.201404"; transcript_id "MSTRG.201404.82"; exon_number "11";
chr9	StringTie	exon	135769947	135770055	1000	+	.	gene_id "MSTRG.201404"; transcript_id "MSTRG.201404.82"; exon_number "12";
chr9	StringTie	exon	135770298	135770447	1000	+	.	gene_id "MSTRG.201404"; transcript_id "MSTRG.201404.82"; exon_number "13";
chr9	StringTie	exon	135770857	135771095	1000	+	.	gene_id "MSTRG.201404"; transcript_id "MSTRG.201404.82"; exon_number "14";
chr9	StringTie	exon	135772721	135772949	1000	+	.	gene_id "MSTRG.201404"; transcript_id "MSTRG.201404.82"; exon_number "15";
chr9	StringTie	exon	135775310	135775415	1000	+	.	gene_id "MSTRG.201404"; transcript_id "MSTRG.201404.82"; exon_number "16";
chr9	StringTie	exon	135777338	135777510	1000	+	.	gene_id "MSTRG.201404"; transcript_id "MSTRG.201404.82"; exon_number "17";
chr9	StringTie	exon	135778424	135778495	1000	+	.	gene_id "MSTRG.201404"; transcript_id "MSTRG.201404.82"; exon_number "18";
chr9	StringTie	exon	135778688	135778822	1000	+	.	gene_id "MSTRG.201404"; transcript_id "MSTRG.201404.82"; exon_number "19";
chr9	StringTie	exon	135779359	135779470	1000	+	.	gene_id "MSTRG.201404"; transcript_id "MSTRG.201404.82"; exon_number "20";
chr9	StringTie	exon	135784024	135784125	1000	+	.	gene_id "MSTRG.201404"; transcript_id "MSTRG.201404.82"; exon_number "21";
chr9	StringTie	exon	135784535	135784618	1000	+	.	gene_id "MSTRG.201404"; transcript_id "MSTRG.201404.82"; exon_number "22";
chr9	StringTie	exon	135784761	135786521	1000	+	.	gene_id "MSTRG.201404"; transcript_id "MSTRG.201404.82"; exon_number "23";
chr9	StringTie	exon	135791797	135791881	1000	+	.	gene_id "MSTRG.201404"; transcript_id "MSTRG.201404.82"; exon_number "24";
chr9	StringTie	exon	135792041	135793199	1000	+	.	gene_id "MSTRG.201404"; transcript_id "MSTRG.201404.82"; exon_number "25";
chr9	StringTie	transcript	135750560	135793148	1000	+	.	gene_id "MSTRG.201404"; transcript_id "MSTRG.201404.83";
chr9	StringTie	exon	135750560	135750604	1000	+	.	gene_id "MSTRG.201404"; transcript_id "MSTRG.201404.83"; exon_number "1";
chr9	StringTie	exon	135750942	135751041	1000	+	.	gene_id "MSTRG.201404"; transcript_id "MSTRG.201404.83"; exon_number "2";
chr9	StringTie	exon	135753937	135753993	1000	+	.	gene_id "MSTRG.201404"; transcript_id "MSTRG.201404.83"; exon_number "3";
chr9	StringTie	exon	135755121	135755169	1000	+	.	gene_id "MSTRG.201404"; transcript_id "MSTRG.201404.83"; exon_number "4";
chr9	StringTie	exon	135756873	135756932	1000	+	.	gene_id "MSTRG.201404"; transcript_id "MSTRG.201404.83"; exon_number "5";
chr9	StringTie	exon	135757156	135757230	1000	+	.	gene_id "MSTRG.201404"; transcript_id "MSTRG.201404.83"; exon_number "6";
chr9	StringTie	exon	135757298	135757381	1000	+	.	gene_id "MSTRG.201404"; transcript_id "MSTRG.201404.83"; exon_number "7";
chr9	StringTie	exon	135758414	135758508	1000	+	.	gene_id "MSTRG.201404"; transcript_id "MSTRG.201404.83"; exon_number "8";
chr9	StringTie	exon	135759679	135759859	1000	+	.	gene_id "MSTRG.201404"; transcript_id "MSTRG.201404.83"; exon_number "9";
chr9	StringTie	exon	135765031	135765195	1000	+	.	gene_id "MSTRG.201404"; transcript_id "MSTRG.201404.83"; exon_number "10";
chr9	StringTie	exon	135765624	135765760	1000	+	.	gene_id "MSTRG.201404"; transcript_id "MSTRG.201404.83"; exon_number "11";
chr9	StringTie	exon	135768610	135768673	1000	+	.	gene_id "MSTRG.201404"; transcript_id "MSTRG.201404.83"; exon_number "12";
chr9	StringTie	exon	135768829	135768937	1000	+	.	gene_id "MSTRG.201404"; transcript_id "MSTRG.201404.83"; exon_number "13";
chr9	StringTie	exon	135769947	135770055	1000	+	.	gene_id "MSTRG.201404"; transcript_id "MSTRG.201404.83"; exon_number "14";
chr9	StringTie	exon	135770298	135770447	1000	+	.	gene_id "MSTRG.201404"; transcript_id "MSTRG.201404.83"; exon_number "15";
chr9	StringTie	exon	135770857	135771095	1000	+	.	gene_id "MSTRG.201404"; transcript_id "MSTRG.201404.83"; exon_number "16";
chr9	StringTie	exon	135772715	135772949	1000	+	.	gene_id "MSTRG.201404"; transcript_id "MSTRG.201404.83"; exon_number "17";
chr9	StringTie	exon	135775310	135775415	1000	+	.	gene_id "MSTRG.201404"; transcript_id "MSTRG.201404.83"; exon_number "18";
chr9	StringTie	exon	135777338	135777510	1000	+	.	gene_id "MSTRG.201404"; transcript_id "MSTRG.201404.83"; exon_number "19";
chr9	StringTie	exon	135778424	135778495	1000	+	.	gene_id "MSTRG.201404"; transcript_id "MSTRG.201404.83"; exon_number "20";
chr9	StringTie	exon	135778688	135778822	1000	+	.	gene_id "MSTRG.201404"; transcript_id "MSTRG.201404.83"; exon_number "21";
chr9	StringTie	exon	135779359	135779470	1000	+	.	gene_id "MSTRG.201404"; transcript_id "MSTRG.201404.83"; exon_number "22";
chr9	StringTie	exon	135784024	135784125	1000	+	.	gene_id "MSTRG.201404"; transcript_id "MSTRG.201404.83"; exon_number "23";
chr9	StringTie	exon	135784535	135784618	1000	+	.	gene_id "MSTRG.201404"; transcript_id "MSTRG.201404.83"; exon_number "24";
chr9	StringTie	exon	135784761	135786521	1000	+	.	gene_id "MSTRG.201404"; transcript_id "MSTRG.201404.83"; exon_number "25";
chr9	StringTie	exon	135791797	135791881	1000	+	.	gene_id "MSTRG.201404"; transcript_id "MSTRG.201404.83"; exon_number "26";
chr9	StringTie	exon	135792041	135793148	1000	+	.	gene_id "MSTRG.201404"; transcript_id "MSTRG.201404.83"; exon_number "27";
chr9	StringTie	transcript	135751020	135795658	1000	+	.	gene_id "MSTRG.201404"; transcript_id "MSTRG.201404.84";
chr9	StringTie	exon	135751020	135751041	1000	+	.	gene_id "MSTRG.201404"; transcript_id "MSTRG.201404.84"; exon_number "1";
chr9	StringTie	exon	135752052	135752457	1000	+	.	gene_id "MSTRG.201404"; transcript_id "MSTRG.201404.84"; exon_number "2";
chr9	StringTie	exon	135753937	135753993	1000	+	.	gene_id "MSTRG.201404"; transcript_id "MSTRG.201404.84"; exon_number "3";
chr9	StringTie	exon	135755121	135755169	1000	+	.	gene_id "MSTRG.201404"; transcript_id "MSTRG.201404.84"; exon_number "4";
chr9	StringTie	exon	135756873	135756932	1000	+	.	gene_id "MSTRG.201404"; transcript_id "MSTRG.201404.84"; exon_number "5";
chr9	StringTie	exon	135757156	135757230	1000	+	.	gene_id "MSTRG.201404"; transcript_id "MSTRG.201404.84"; exon_number "6";
chr9	StringTie	exon	135757298	135757381	1000	+	.	gene_id "MSTRG.201404"; transcript_id "MSTRG.201404.84"; exon_number "7";
chr9	StringTie	exon	135758414	135758508	1000	+	.	gene_id "MSTRG.201404"; transcript_id "MSTRG.201404.84"; exon_number "8";
chr9	StringTie	exon	135759679	135759859	1000	+	.	gene_id "MSTRG.201404"; transcript_id "MSTRG.201404.84"; exon_number "9";
chr9	StringTie	exon	135765031	135765195	1000	+	.	gene_id "MSTRG.201404"; transcript_id "MSTRG.201404.84"; exon_number "10";
chr9	StringTie	exon	135765624	135765760	1000	+	.	gene_id "MSTRG.201404"; transcript_id "MSTRG.201404.84"; exon_number "11";
chr9	StringTie	exon	135768610	135768673	1000	+	.	gene_id "MSTRG.201404"; transcript_id "MSTRG.201404.84"; exon_number "12";
chr9	StringTie	exon	135768829	135768937	1000	+	.	gene_id "MSTRG.201404"; transcript_id "MSTRG.201404.84"; exon_number "13";
chr9	StringTie	exon	135769947	135770055	1000	+	.	gene_id "MSTRG.201404"; transcript_id "MSTRG.201404.84"; exon_number "14";
chr9	StringTie	exon	135770298	135770447	1000	+	.	gene_id "MSTRG.201404"; transcript_id "MSTRG.201404.84"; exon_number "15";
chr9	StringTie	exon	135770857	135771095	1000	+	.	gene_id "MSTRG.201404"; transcript_id "MSTRG.201404.84"; exon_number "16";
chr9	StringTie	exon	135772721	135772949	1000	+	.	gene_id "MSTRG.201404"; transcript_id "MSTRG.201404.84"; exon_number "17";
chr9	StringTie	exon	135775310	135775415	1000	+	.	gene_id "MSTRG.201404"; transcript_id "MSTRG.201404.84"; exon_number "18";
chr9	StringTie	exon	135777338	135777510	1000	+	.	gene_id "MSTRG.201404"; transcript_id "MSTRG.201404.84"; exon_number "19";
chr9	StringTie	exon	135778424	135778495	1000	+	.	gene_id "MSTRG.201404"; transcript_id "MSTRG.201404.84"; exon_number "20";
chr9	StringTie	exon	135778688	135778822	1000	+	.	gene_id "MSTRG.201404"; transcript_id "MSTRG.201404.84"; exon_number "21";
chr9	StringTie	exon	135779359	135779470	1000	+	.	gene_id "MSTRG.201404"; transcript_id "MSTRG.201404.84"; exon_number "22";
chr9	StringTie	exon	135784024	135784125	1000	+	.	gene_id "MSTRG.201404"; transcript_id "MSTRG.201404.84"; exon_number "23";
chr9	StringTie	exon	135784535	135784618	1000	+	.	gene_id "MSTRG.201404"; transcript_id "MSTRG.201404.84"; exon_number "24";
chr9	StringTie	exon	135784761	135784889	1000	+	.	gene_id "MSTRG.201404"; transcript_id "MSTRG.201404.84"; exon_number "25";
chr9	StringTie	exon	135785310	135786521	1000	+	.	gene_id "MSTRG.201404"; transcript_id "MSTRG.201404.84"; exon_number "26";
chr9	StringTie	exon	135788100	135788162	1000	+	.	gene_id "MSTRG.201404"; transcript_id "MSTRG.201404.84"; exon_number "27";
chr9	StringTie	exon	135791797	135791881	1000	+	.	gene_id "MSTRG.201404"; transcript_id "MSTRG.201404.84"; exon_number "28";
chr9	StringTie	exon	135792041	135795658	1000	+	.	gene_id "MSTRG.201404"; transcript_id "MSTRG.201404.84"; exon_number "29";
chr9	StringTie	transcript	135752420	135793153	1000	+	.	gene_id "MSTRG.201404"; transcript_id "MSTRG.201404.86";
chr9	StringTie	exon	135752420	135752457	1000	+	.	gene_id "MSTRG.201404"; transcript_id "MSTRG.201404.86"; exon_number "1";
chr9	StringTie	exon	135753937	135753993	1000	+	.	gene_id "MSTRG.201404"; transcript_id "MSTRG.201404.86"; exon_number "2";
chr9	StringTie	exon	135755121	135755169	1000	+	.	gene_id "MSTRG.201404"; transcript_id "MSTRG.201404.86"; exon_number "3";
chr9	StringTie	exon	135756873	135756932	1000	+	.	gene_id "MSTRG.201404"; transcript_id "MSTRG.201404.86"; exon_number "4";
chr9	StringTie	exon	135757156	135757230	1000	+	.	gene_id "MSTRG.201404"; transcript_id "MSTRG.201404.86"; exon_number "5";
chr9	StringTie	exon	135757298	135757381	1000	+	.	gene_id "MSTRG.201404"; transcript_id "MSTRG.201404.86"; exon_number "6";
chr9	StringTie	exon	135758414	135758508	1000	+	.	gene_id "MSTRG.201404"; transcript_id "MSTRG.201404.86"; exon_number "7";
chr9	StringTie	exon	135759679	135759859	1000	+	.	gene_id "MSTRG.201404"; transcript_id "MSTRG.201404.86"; exon_number "8";
chr9	StringTie	exon	135765031	135765195	1000	+	.	gene_id "MSTRG.201404"; transcript_id "MSTRG.201404.86"; exon_number "9";
chr9	StringTie	exon	135765624	135765760	1000	+	.	gene_id "MSTRG.201404"; transcript_id "MSTRG.201404.86"; exon_number "10";
chr9	StringTie	exon	135768610	135768673	1000	+	.	gene_id "MSTRG.201404"; transcript_id "MSTRG.201404.86"; exon_number "11";
chr9	StringTie	exon	135768829	135768937	1000	+	.	gene_id "MSTRG.201404"; transcript_id "MSTRG.201404.86"; exon_number "12";
chr9	StringTie	exon	135769947	135770055	1000	+	.	gene_id "MSTRG.201404"; transcript_id "MSTRG.201404.86"; exon_number "13";
chr9	StringTie	exon	135770298	135770447	1000	+	.	gene_id "MSTRG.201404"; transcript_id "MSTRG.201404.86"; exon_number "14";
chr9	StringTie	exon	135770857	135771095	1000	+	.	gene_id "MSTRG.201404"; transcript_id "MSTRG.201404.86"; exon_number "15";
chr9	StringTie	exon	135772721	135772949	1000	+	.	gene_id "MSTRG.201404"; transcript_id "MSTRG.201404.86"; exon_number "16";
chr9	StringTie	exon	135775310	135775415	1000	+	.	gene_id "MSTRG.201404"; transcript_id "MSTRG.201404.86"; exon_number "17";
chr9	StringTie	exon	135777338	135777510	1000	+	.	gene_id "MSTRG.201404"; transcript_id "MSTRG.201404.86"; exon_number "18";
chr9	StringTie	exon	135778424	135778495	1000	+	.	gene_id "MSTRG.201404"; transcript_id "MSTRG.201404.86"; exon_number "19";
chr9	StringTie	exon	135778688	135778822	1000	+	.	gene_id "MSTRG.201404"; transcript_id "MSTRG.201404.86"; exon_number "20";
chr9	StringTie	exon	135779359	135779470	1000	+	.	gene_id "MSTRG.201404"; transcript_id "MSTRG.201404.86"; exon_number "21";
chr9	StringTie	exon	135784024	135784125	1000	+	.	gene_id "MSTRG.201404"; transcript_id "MSTRG.201404.86"; exon_number "22";
chr9	StringTie	exon	135784535	135784618	1000	+	.	gene_id "MSTRG.201404"; transcript_id "MSTRG.201404.86"; exon_number "23";
chr9	StringTie	exon	135784761	135784889	1000	+	.	gene_id "MSTRG.201404"; transcript_id "MSTRG.201404.86"; exon_number "24";
chr9	StringTie	exon	135785310	135785330	1000	+	.	gene_id "MSTRG.201404"; transcript_id "MSTRG.201404.86"; exon_number "25";
chr9	StringTie	exon	135786197	135786521	1000	+	.	gene_id "MSTRG.201404"; transcript_id "MSTRG.201404.86"; exon_number "26";
chr9	StringTie	exon	135788100	135788162	1000	+	.	gene_id "MSTRG.201404"; transcript_id "MSTRG.201404.86"; exon_number "27";
chr9	StringTie	exon	135791797	135791881	1000	+	.	gene_id "MSTRG.201404"; transcript_id "MSTRG.201404.86"; exon_number "28";
chr9	StringTie	exon	135792041	135793153	1000	+	.	gene_id "MSTRG.201404"; transcript_id "MSTRG.201404.86"; exon_number "29";
chr9	StringTie	transcript	135765027	135795456	1000	+	.	gene_id "MSTRG.201404"; transcript_id "MSTRG.201404.88";
chr9	StringTie	exon	135765027	135765195	1000	+	.	gene_id "MSTRG.201404"; transcript_id "MSTRG.201404.88"; exon_number "1";
chr9	StringTie	exon	135765624	135765760	1000	+	.	gene_id "MSTRG.201404"; transcript_id "MSTRG.201404.88"; exon_number "2";
chr9	StringTie	exon	135768610	135768673	1000	+	.	gene_id "MSTRG.201404"; transcript_id "MSTRG.201404.88"; exon_number "3";
chr9	StringTie	exon	135768829	135768937	1000	+	.	gene_id "MSTRG.201404"; transcript_id "MSTRG.201404.88"; exon_number "4";
chr9	StringTie	exon	135769947	135770055	1000	+	.	gene_id "MSTRG.201404"; transcript_id "MSTRG.201404.88"; exon_number "5";
chr9	StringTie	exon	135770857	135771095	1000	+	.	gene_id "MSTRG.201404"; transcript_id "MSTRG.201404.88"; exon_number "6";
chr9	StringTie	exon	135772715	135772949	1000	+	.	gene_id "MSTRG.201404"; transcript_id "MSTRG.201404.88"; exon_number "7";
chr9	StringTie	exon	135775310	135775415	1000	+	.	gene_id "MSTRG.201404"; transcript_id "MSTRG.201404.88"; exon_number "8";
chr9	StringTie	exon	135777338	135777510	1000	+	.	gene_id "MSTRG.201404"; transcript_id "MSTRG.201404.88"; exon_number "9";
chr9	StringTie	exon	135778424	135778495	1000	+	.	gene_id "MSTRG.201404"; transcript_id "MSTRG.201404.88"; exon_number "10";
chr9	StringTie	exon	135778688	135778822	1000	+	.	gene_id "MSTRG.201404"; transcript_id "MSTRG.201404.88"; exon_number "11";
chr9	StringTie	exon	135779359	135779470	1000	+	.	gene_id "MSTRG.201404"; transcript_id "MSTRG.201404.88"; exon_number "12";
chr9	StringTie	exon	135784024	135784125	1000	+	.	gene_id "MSTRG.201404"; transcript_id "MSTRG.201404.88"; exon_number "13";
chr9	StringTie	exon	135784535	135784618	1000	+	.	gene_id "MSTRG.201404"; transcript_id "MSTRG.201404.88"; exon_number "14";
chr9	StringTie	exon	135784761	135784889	1000	+	.	gene_id "MSTRG.201404"; transcript_id "MSTRG.201404.88"; exon_number "15";
chr9	StringTie	exon	135785310	135785330	1000	+	.	gene_id "MSTRG.201404"; transcript_id "MSTRG.201404.88"; exon_number "16";
chr9	StringTie	exon	135785433	135786521	1000	+	.	gene_id "MSTRG.201404"; transcript_id "MSTRG.201404.88"; exon_number "17";
chr9	StringTie	exon	135791797	135791881	1000	+	.	gene_id "MSTRG.201404"; transcript_id "MSTRG.201404.88"; exon_number "18";
chr9	StringTie	exon	135792041	135795456	1000	+	.	gene_id "MSTRG.201404"; transcript_id "MSTRG.201404.88"; exon_number "19";
chr9	StringTie	transcript	135765035	135795565	1000	+	.	gene_id "MSTRG.201404"; transcript_id "MSTRG.201404.89";
chr9	StringTie	exon	135765035	135765195	1000	+	.	gene_id "MSTRG.201404"; transcript_id "MSTRG.201404.89"; exon_number "1";
chr9	StringTie	exon	135765624	135765760	1000	+	.	gene_id "MSTRG.201404"; transcript_id "MSTRG.201404.89"; exon_number "2";
chr9	StringTie	exon	135768610	135768673	1000	+	.	gene_id "MSTRG.201404"; transcript_id "MSTRG.201404.89"; exon_number "3";
chr9	StringTie	exon	135768829	135768937	1000	+	.	gene_id "MSTRG.201404"; transcript_id "MSTRG.201404.89"; exon_number "4";
chr9	StringTie	exon	135769947	135770055	1000	+	.	gene_id "MSTRG.201404"; transcript_id "MSTRG.201404.89"; exon_number "5";
chr9	StringTie	exon	135770857	135771095	1000	+	.	gene_id "MSTRG.201404"; transcript_id "MSTRG.201404.89"; exon_number "6";
chr9	StringTie	exon	135772715	135772949	1000	+	.	gene_id "MSTRG.201404"; transcript_id "MSTRG.201404.89"; exon_number "7";
chr9	StringTie	exon	135775310	135775415	1000	+	.	gene_id "MSTRG.201404"; transcript_id "MSTRG.201404.89"; exon_number "8";
chr9	StringTie	exon	135777338	135777510	1000	+	.	gene_id "MSTRG.201404"; transcript_id "MSTRG.201404.89"; exon_number "9";
chr9	StringTie	exon	135778424	135778495	1000	+	.	gene_id "MSTRG.201404"; transcript_id "MSTRG.201404.89"; exon_number "10";
chr9	StringTie	exon	135778688	135778822	1000	+	.	gene_id "MSTRG.201404"; transcript_id "MSTRG.201404.89"; exon_number "11";
chr9	StringTie	exon	135779359	135779470	1000	+	.	gene_id "MSTRG.201404"; transcript_id "MSTRG.201404.89"; exon_number "12";
chr9	StringTie	exon	135784024	135784125	1000	+	.	gene_id "MSTRG.201404"; transcript_id "MSTRG.201404.89"; exon_number "13";
chr9	StringTie	exon	135784535	135784618	1000	+	.	gene_id "MSTRG.201404"; transcript_id "MSTRG.201404.89"; exon_number "14";
chr9	StringTie	exon	135784761	135784889	1000	+	.	gene_id "MSTRG.201404"; transcript_id "MSTRG.201404.89"; exon_number "15";
chr9	StringTie	exon	135785310	135786521	1000	+	.	gene_id "MSTRG.201404"; transcript_id "MSTRG.201404.89"; exon_number "16";
chr9	StringTie	exon	135791797	135791881	1000	+	.	gene_id "MSTRG.201404"; transcript_id "MSTRG.201404.89"; exon_number "17";
chr9	StringTie	exon	135792041	135792493	1000	+	.	gene_id "MSTRG.201404"; transcript_id "MSTRG.201404.89"; exon_number "18";
chr9	StringTie	exon	135792782	135795565	1000	+	.	gene_id "MSTRG.201404"; transcript_id "MSTRG.201404.89"; exon_number "19";
chr9	StringTie	transcript	135765630	135793167	1000	+	.	gene_id "MSTRG.201404"; transcript_id "MSTRG.201404.90";
chr9	StringTie	exon	135765630	135765760	1000	+	.	gene_id "MSTRG.201404"; transcript_id "MSTRG.201404.90"; exon_number "1";
chr9	StringTie	exon	135768610	135768673	1000	+	.	gene_id "MSTRG.201404"; transcript_id "MSTRG.201404.90"; exon_number "2";
chr9	StringTie	exon	135768829	135768937	1000	+	.	gene_id "MSTRG.201404"; transcript_id "MSTRG.201404.90"; exon_number "3";
chr9	StringTie	exon	135770298	135770447	1000	+	.	gene_id "MSTRG.201404"; transcript_id "MSTRG.201404.90"; exon_number "4";
chr9	StringTie	exon	135770857	135771095	1000	+	.	gene_id "MSTRG.201404"; transcript_id "MSTRG.201404.90"; exon_number "5";
chr9	StringTie	exon	135772715	135772949	1000	+	.	gene_id "MSTRG.201404"; transcript_id "MSTRG.201404.90"; exon_number "6";
chr9	StringTie	exon	135775310	135775415	1000	+	.	gene_id "MSTRG.201404"; transcript_id "MSTRG.201404.90"; exon_number "7";
chr9	StringTie	exon	135777338	135777510	1000	+	.	gene_id "MSTRG.201404"; transcript_id "MSTRG.201404.90"; exon_number "8";
chr9	StringTie	exon	135778424	135778495	1000	+	.	gene_id "MSTRG.201404"; transcript_id "MSTRG.201404.90"; exon_number "9";
chr9	StringTie	exon	135778688	135778822	1000	+	.	gene_id "MSTRG.201404"; transcript_id "MSTRG.201404.90"; exon_number "10";
chr9	StringTie	exon	135779359	135779470	1000	+	.	gene_id "MSTRG.201404"; transcript_id "MSTRG.201404.90"; exon_number "11";
chr9	StringTie	exon	135784024	135784125	1000	+	.	gene_id "MSTRG.201404"; transcript_id "MSTRG.201404.90"; exon_number "12";
chr9	StringTie	exon	135784535	135784618	1000	+	.	gene_id "MSTRG.201404"; transcript_id "MSTRG.201404.90"; exon_number "13";
chr9	StringTie	exon	135784761	135786521	1000	+	.	gene_id "MSTRG.201404"; transcript_id "MSTRG.201404.90"; exon_number "14";
chr9	StringTie	exon	135788100	135788162	1000	+	.	gene_id "MSTRG.201404"; transcript_id "MSTRG.201404.90"; exon_number "15";
chr9	StringTie	exon	135791797	135791881	1000	+	.	gene_id "MSTRG.201404"; transcript_id "MSTRG.201404.90"; exon_number "16";
chr9	StringTie	exon	135792041	135793167	1000	+	.	gene_id "MSTRG.201404"; transcript_id "MSTRG.201404.90"; exon_number "17";
chr9	StringTie	transcript	135765631	135794837	1000	+	.	gene_id "MSTRG.201404"; transcript_id "MSTRG.201404.91";
chr9	StringTie	exon	135765631	135765760	1000	+	.	gene_id "MSTRG.201404"; transcript_id "MSTRG.201404.91"; exon_number "1";
chr9	StringTie	exon	135768610	135768673	1000	+	.	gene_id "MSTRG.201404"; transcript_id "MSTRG.201404.91"; exon_number "2";
chr9	StringTie	exon	135768829	135768937	1000	+	.	gene_id "MSTRG.201404"; transcript_id "MSTRG.201404.91"; exon_number "3";
chr9	StringTie	exon	135769947	135770055	1000	+	.	gene_id "MSTRG.201404"; transcript_id "MSTRG.201404.91"; exon_number "4";
chr9	StringTie	exon	135770857	135771095	1000	+	.	gene_id "MSTRG.201404"; transcript_id "MSTRG.201404.91"; exon_number "5";
chr9	StringTie	exon	135772715	135772949	1000	+	.	gene_id "MSTRG.201404"; transcript_id "MSTRG.201404.91"; exon_number "6";
chr9	StringTie	exon	135775310	135775415	1000	+	.	gene_id "MSTRG.201404"; transcript_id "MSTRG.201404.91"; exon_number "7";
chr9	StringTie	exon	135777338	135777510	1000	+	.	gene_id "MSTRG.201404"; transcript_id "MSTRG.201404.91"; exon_number "8";
chr9	StringTie	exon	135778407	135778495	1000	+	.	gene_id "MSTRG.201404"; transcript_id "MSTRG.201404.91"; exon_number "9";
chr9	StringTie	exon	135778688	135778822	1000	+	.	gene_id "MSTRG.201404"; transcript_id "MSTRG.201404.91"; exon_number "10";
chr9	StringTie	exon	135779359	135779470	1000	+	.	gene_id "MSTRG.201404"; transcript_id "MSTRG.201404.91"; exon_number "11";
chr9	StringTie	exon	135784024	135784125	1000	+	.	gene_id "MSTRG.201404"; transcript_id "MSTRG.201404.91"; exon_number "12";
chr9	StringTie	exon	135784535	135784618	1000	+	.	gene_id "MSTRG.201404"; transcript_id "MSTRG.201404.91"; exon_number "13";
chr9	StringTie	exon	135784761	135784889	1000	+	.	gene_id "MSTRG.201404"; transcript_id "MSTRG.201404.91"; exon_number "14";
chr9	StringTie	exon	135785310	135786521	1000	+	.	gene_id "MSTRG.201404"; transcript_id "MSTRG.201404.91"; exon_number "15";
chr9	StringTie	exon	135791797	135791881	1000	+	.	gene_id "MSTRG.201404"; transcript_id "MSTRG.201404.91"; exon_number "16";
chr9	StringTie	exon	135792041	135794837	1000	+	.	gene_id "MSTRG.201404"; transcript_id "MSTRG.201404.91"; exon_number "17";
chr9	StringTie	transcript	135765697	135795465	1000	+	.	gene_id "MSTRG.201404"; transcript_id "MSTRG.201404.93";
chr9	StringTie	exon	135765697	135765760	1000	+	.	gene_id "MSTRG.201404"; transcript_id "MSTRG.201404.93"; exon_number "1";
chr9	StringTie	exon	135766681	135766769	1000	+	.	gene_id "MSTRG.201404"; transcript_id "MSTRG.201404.93"; exon_number "2";
chr9	StringTie	exon	135768610	135768673	1000	+	.	gene_id "MSTRG.201404"; transcript_id "MSTRG.201404.93"; exon_number "3";
chr9	StringTie	exon	135768829	135768937	1000	+	.	gene_id "MSTRG.201404"; transcript_id "MSTRG.201404.93"; exon_number "4";
chr9	StringTie	exon	135769947	135770055	1000	+	.	gene_id "MSTRG.201404"; transcript_id "MSTRG.201404.93"; exon_number "5";
chr9	StringTie	exon	135770857	135771095	1000	+	.	gene_id "MSTRG.201404"; transcript_id "MSTRG.201404.93"; exon_number "6";
chr9	StringTie	exon	135772715	135772949	1000	+	.	gene_id "MSTRG.201404"; transcript_id "MSTRG.201404.93"; exon_number "7";
chr9	StringTie	exon	135775310	135775415	1000	+	.	gene_id "MSTRG.201404"; transcript_id "MSTRG.201404.93"; exon_number "8";
chr9	StringTie	exon	135777338	135777510	1000	+	.	gene_id "MSTRG.201404"; transcript_id "MSTRG.201404.93"; exon_number "9";
chr9	StringTie	exon	135778424	135778495	1000	+	.	gene_id "MSTRG.201404"; transcript_id "MSTRG.201404.93"; exon_number "10";
chr9	StringTie	exon	135778688	135778822	1000	+	.	gene_id "MSTRG.201404"; transcript_id "MSTRG.201404.93"; exon_number "11";
chr9	StringTie	exon	135779359	135779470	1000	+	.	gene_id "MSTRG.201404"; transcript_id "MSTRG.201404.93"; exon_number "12";
chr9	StringTie	exon	135784024	135784125	1000	+	.	gene_id "MSTRG.201404"; transcript_id "MSTRG.201404.93"; exon_number "13";
chr9	StringTie	exon	135784535	135784618	1000	+	.	gene_id "MSTRG.201404"; transcript_id "MSTRG.201404.93"; exon_number "14";
chr9	StringTie	exon	135784761	135784889	1000	+	.	gene_id "MSTRG.201404"; transcript_id "MSTRG.201404.93"; exon_number "15";
chr9	StringTie	exon	135785310	135786521	1000	+	.	gene_id "MSTRG.201404"; transcript_id "MSTRG.201404.93"; exon_number "16";
chr9	StringTie	exon	135791797	135791881	1000	+	.	gene_id "MSTRG.201404"; transcript_id "MSTRG.201404.93"; exon_number "17";
chr9	StringTie	exon	135792041	135795465	1000	+	.	gene_id "MSTRG.201404"; transcript_id "MSTRG.201404.93"; exon_number "18";
chr9	StringTie	transcript	135765734	135794814	1000	+	.	gene_id "MSTRG.201404"; transcript_id "MSTRG.201404.95";
chr9	StringTie	exon	135765734	135765760	1000	+	.	gene_id "MSTRG.201404"; transcript_id "MSTRG.201404.95"; exon_number "1";
chr9	StringTie	exon	135768610	135768673	1000	+	.	gene_id "MSTRG.201404"; transcript_id "MSTRG.201404.95"; exon_number "2";
chr9	StringTie	exon	135768781	135768937	1000	+	.	gene_id "MSTRG.201404"; transcript_id "MSTRG.201404.95"; exon_number "3";
chr9	StringTie	exon	135769947	135770055	1000	+	.	gene_id "MSTRG.201404"; transcript_id "MSTRG.201404.95"; exon_number "4";
chr9	StringTie	exon	135770857	135771095	1000	+	.	gene_id "MSTRG.201404"; transcript_id "MSTRG.201404.95"; exon_number "5";
chr9	StringTie	exon	135772715	135772949	1000	+	.	gene_id "MSTRG.201404"; transcript_id "MSTRG.201404.95"; exon_number "6";
chr9	StringTie	exon	135775310	135775415	1000	+	.	gene_id "MSTRG.201404"; transcript_id "MSTRG.201404.95"; exon_number "7";
chr9	StringTie	exon	135777338	135777510	1000	+	.	gene_id "MSTRG.201404"; transcript_id "MSTRG.201404.95"; exon_number "8";
chr9	StringTie	exon	135778424	135778495	1000	+	.	gene_id "MSTRG.201404"; transcript_id "MSTRG.201404.95"; exon_number "9";
chr9	StringTie	exon	135778688	135778822	1000	+	.	gene_id "MSTRG.201404"; transcript_id "MSTRG.201404.95"; exon_number "10";
chr9	StringTie	exon	135779359	135779470	1000	+	.	gene_id "MSTRG.201404"; transcript_id "MSTRG.201404.95"; exon_number "11";
chr9	StringTie	exon	135784024	135784125	1000	+	.	gene_id "MSTRG.201404"; transcript_id "MSTRG.201404.95"; exon_number "12";
chr9	StringTie	exon	135784535	135784618	1000	+	.	gene_id "MSTRG.201404"; transcript_id "MSTRG.201404.95"; exon_number "13";
chr9	StringTie	exon	135784761	135784889	1000	+	.	gene_id "MSTRG.201404"; transcript_id "MSTRG.201404.95"; exon_number "14";
chr9	StringTie	exon	135785310	135786521	1000	+	.	gene_id "MSTRG.201404"; transcript_id "MSTRG.201404.95"; exon_number "15";
chr9	StringTie	exon	135791797	135791881	1000	+	.	gene_id "MSTRG.201404"; transcript_id "MSTRG.201404.95"; exon_number "16";
chr9	StringTie	exon	135792041	135794814	1000	+	.	gene_id "MSTRG.201404"; transcript_id "MSTRG.201404.95"; exon_number "17";
chr9	StringTie	transcript	135766706	135795493	1000	+	.	gene_id "MSTRG.201404"; transcript_id "MSTRG.201404.97";
chr9	StringTie	exon	135766706	135766769	1000	+	.	gene_id "MSTRG.201404"; transcript_id "MSTRG.201404.97"; exon_number "1";
chr9	StringTie	exon	135768610	135768673	1000	+	.	gene_id "MSTRG.201404"; transcript_id "MSTRG.201404.97"; exon_number "2";
chr9	StringTie	exon	135768829	135768937	1000	+	.	gene_id "MSTRG.201404"; transcript_id "MSTRG.201404.97"; exon_number "3";
chr9	StringTie	exon	135769947	135770055	1000	+	.	gene_id "MSTRG.201404"; transcript_id "MSTRG.201404.97"; exon_number "4";
chr9	StringTie	exon	135770298	135770447	1000	+	.	gene_id "MSTRG.201404"; transcript_id "MSTRG.201404.97"; exon_number "5";
chr9	StringTie	exon	135770857	135771095	1000	+	.	gene_id "MSTRG.201404"; transcript_id "MSTRG.201404.97"; exon_number "6";
chr9	StringTie	exon	135772715	135772944	1000	+	.	gene_id "MSTRG.201404"; transcript_id "MSTRG.201404.97"; exon_number "7";
chr9	StringTie	exon	135775310	135775415	1000	+	.	gene_id "MSTRG.201404"; transcript_id "MSTRG.201404.97"; exon_number "8";
chr9	StringTie	exon	135777338	135778822	1000	+	.	gene_id "MSTRG.201404"; transcript_id "MSTRG.201404.97"; exon_number "9";
chr9	StringTie	exon	135779359	135779470	1000	+	.	gene_id "MSTRG.201404"; transcript_id "MSTRG.201404.97"; exon_number "10";
chr9	StringTie	exon	135784024	135784125	1000	+	.	gene_id "MSTRG.201404"; transcript_id "MSTRG.201404.97"; exon_number "11";
chr9	StringTie	exon	135784535	135784618	1000	+	.	gene_id "MSTRG.201404"; transcript_id "MSTRG.201404.97"; exon_number "12";
chr9	StringTie	exon	135784761	135788162	1000	+	.	gene_id "MSTRG.201404"; transcript_id "MSTRG.201404.97"; exon_number "13";
chr9	StringTie	exon	135791797	135791881	1000	+	.	gene_id "MSTRG.201404"; transcript_id "MSTRG.201404.97"; exon_number "14";
chr9	StringTie	exon	135792041	135795493	1000	+	.	gene_id "MSTRG.201404"; transcript_id "MSTRG.201404.97"; exon_number "15";
chr9	StringTie	transcript	135768607	135793150	1000	+	.	gene_id "MSTRG.201404"; transcript_id "MSTRG.201404.99";
chr9	StringTie	exon	135768607	135768673	1000	+	.	gene_id "MSTRG.201404"; transcript_id "MSTRG.201404.99"; exon_number "1";
chr9	StringTie	exon	135768829	135768937	1000	+	.	gene_id "MSTRG.201404"; transcript_id "MSTRG.201404.99"; exon_number "2";
chr9	StringTie	exon	135769947	135770055	1000	+	.	gene_id "MSTRG.201404"; transcript_id "MSTRG.201404.99"; exon_number "3";
chr9	StringTie	exon	135770857	135771095	1000	+	.	gene_id "MSTRG.201404"; transcript_id "MSTRG.201404.99"; exon_number "4";
chr9	StringTie	exon	135772721	135772949	1000	+	.	gene_id "MSTRG.201404"; transcript_id "MSTRG.201404.99"; exon_number "5";
chr9	StringTie	exon	135775310	135775415	1000	+	.	gene_id "MSTRG.201404"; transcript_id "MSTRG.201404.99"; exon_number "6";
chr9	StringTie	exon	135777338	135777510	1000	+	.	gene_id "MSTRG.201404"; transcript_id "MSTRG.201404.99"; exon_number "7";
chr9	StringTie	exon	135778424	135778495	1000	+	.	gene_id "MSTRG.201404"; transcript_id "MSTRG.201404.99"; exon_number "8";
chr9	StringTie	exon	135778688	135778822	1000	+	.	gene_id "MSTRG.201404"; transcript_id "MSTRG.201404.99"; exon_number "9";
chr9	StringTie	exon	135779359	135779470	1000	+	.	gene_id "MSTRG.201404"; transcript_id "MSTRG.201404.99"; exon_number "10";
chr9	StringTie	exon	135784024	135784125	1000	+	.	gene_id "MSTRG.201404"; transcript_id "MSTRG.201404.99"; exon_number "11";
chr9	StringTie	exon	135784535	135784618	1000	+	.	gene_id "MSTRG.201404"; transcript_id "MSTRG.201404.99"; exon_number "12";
chr9	StringTie	exon	135784761	135784889	1000	+	.	gene_id "MSTRG.201404"; transcript_id "MSTRG.201404.99"; exon_number "13";
chr9	StringTie	exon	135785310	135786521	1000	+	.	gene_id "MSTRG.201404"; transcript_id "MSTRG.201404.99"; exon_number "14";
chr9	StringTie	exon	135791797	135791881	1000	+	.	gene_id "MSTRG.201404"; transcript_id "MSTRG.201404.99"; exon_number "15";
chr9	StringTie	exon	135792041	135793150	1000	+	.	gene_id "MSTRG.201404"; transcript_id "MSTRG.201404.99"; exon_number "16";
chr9	StringTie	transcript	135727991	135733198	1000	-	.	gene_id "MSTRG.201405"; transcript_id "MSTRG.201405.1";
chr9	StringTie	exon	135727991	135731943	1000	-	.	gene_id "MSTRG.201405"; transcript_id "MSTRG.201405.1"; exon_number "1";
chr9	StringTie	exon	135732400	135733198	1000	-	.	gene_id "MSTRG.201405"; transcript_id "MSTRG.201405.1"; exon_number "2";
chr9	StringTie	transcript	135728789	135733190	1000	-	.	gene_id "MSTRG.201405"; transcript_id "MSTRG.201405.2";
chr9	StringTie	exon	135728789	135731936	1000	-	.	gene_id "MSTRG.201405"; transcript_id "MSTRG.201405.2"; exon_number "1";
chr9	StringTie	exon	135732400	135733190	1000	-	.	gene_id "MSTRG.201405"; transcript_id "MSTRG.201405.2"; exon_number "2";
chr9	StringTie	transcript	135733957	135736474	1000	-	.	gene_id "MSTRG.201406"; transcript_id "MSTRG.201406.1";
chr9	StringTie	exon	135733957	135734432	1000	-	.	gene_id "MSTRG.201406"; transcript_id "MSTRG.201406.1"; exon_number "1";
chr9	StringTie	exon	135734537	135736474	1000	-	.	gene_id "MSTRG.201406"; transcript_id "MSTRG.201406.1"; exon_number "2";
chr9	StringTie	transcript	135734701	135735309	1000	-	.	gene_id "MSTRG.201406"; transcript_id "MSTRG.201406.2";
chr9	StringTie	exon	135734701	135734759	1000	-	.	gene_id "MSTRG.201406"; transcript_id "MSTRG.201406.2"; exon_number "1";
chr9	StringTie	exon	135734962	135735309	1000	-	.	gene_id "MSTRG.201406"; transcript_id "MSTRG.201406.2"; exon_number "2";
chr9	StringTie	transcript	135759714	135765159	1000	-	.	gene_id "MSTRG.201407"; transcript_id "MSTRG.201407.1";
chr9	StringTie	exon	135759714	135759853	1000	-	.	gene_id "MSTRG.201407"; transcript_id "MSTRG.201407.1"; exon_number "1";
chr9	StringTie	exon	135765025	135765159	1000	-	.	gene_id "MSTRG.201407"; transcript_id "MSTRG.201407.1"; exon_number "2";
chr9	StringTie	transcript	135776420	135784214	1000	-	.	gene_id "MSTRG.201408"; transcript_id "MSTRG.201408.1";
chr9	StringTie	exon	135776420	135778730	1000	-	.	gene_id "MSTRG.201408"; transcript_id "MSTRG.201408.1"; exon_number "1";
chr9	StringTie	exon	135780289	135782720	1000	-	.	gene_id "MSTRG.201408"; transcript_id "MSTRG.201408.1"; exon_number "2";
chr9	StringTie	exon	135783001	135783813	1000	-	.	gene_id "MSTRG.201408"; transcript_id "MSTRG.201408.1"; exon_number "3";
chr9	StringTie	exon	135784048	135784214	1000	-	.	gene_id "MSTRG.201408"; transcript_id "MSTRG.201408.1"; exon_number "4";
chr9	StringTie	transcript	135781670	135783413	1000	-	.	gene_id "MSTRG.201408"; transcript_id "MSTRG.201408.10";
chr9	StringTie	exon	135781670	135781822	1000	-	.	gene_id "MSTRG.201408"; transcript_id "MSTRG.201408.10"; exon_number "1";
chr9	StringTie	exon	135782439	135782720	1000	-	.	gene_id "MSTRG.201408"; transcript_id "MSTRG.201408.10"; exon_number "2";
chr9	StringTie	exon	135783001	135783413	1000	-	.	gene_id "MSTRG.201408"; transcript_id "MSTRG.201408.10"; exon_number "3";
chr9	StringTie	transcript	135781670	135784066	1000	-	.	gene_id "MSTRG.201408"; transcript_id "MSTRG.201408.11";
chr9	StringTie	exon	135781670	135782720	1000	-	.	gene_id "MSTRG.201408"; transcript_id "MSTRG.201408.11"; exon_number "1";
chr9	StringTie	exon	135783001	135783366	1000	-	.	gene_id "MSTRG.201408"; transcript_id "MSTRG.201408.11"; exon_number "2";
chr9	StringTie	exon	135784048	135784066	1000	-	.	gene_id "MSTRG.201408"; transcript_id "MSTRG.201408.11"; exon_number "3";
chr9	StringTie	transcript	135776487	135784637	1000	-	.	gene_id "MSTRG.201408"; transcript_id "MSTRG.201408.2";
chr9	StringTie	exon	135776487	135776932	1000	-	.	gene_id "MSTRG.201408"; transcript_id "MSTRG.201408.2"; exon_number "1";
chr9	StringTie	exon	135778618	135778730	1000	-	.	gene_id "MSTRG.201408"; transcript_id "MSTRG.201408.2"; exon_number "2";
chr9	StringTie	exon	135780289	135781557	1000	-	.	gene_id "MSTRG.201408"; transcript_id "MSTRG.201408.2"; exon_number "3";
chr9	StringTie	exon	135781670	135782720	1000	-	.	gene_id "MSTRG.201408"; transcript_id "MSTRG.201408.2"; exon_number "4";
chr9	StringTie	exon	135783001	135783813	1000	-	.	gene_id "MSTRG.201408"; transcript_id "MSTRG.201408.2"; exon_number "5";
chr9	StringTie	exon	135784048	135784207	1000	-	.	gene_id "MSTRG.201408"; transcript_id "MSTRG.201408.2"; exon_number "6";
chr9	StringTie	exon	135784610	135784637	1000	-	.	gene_id "MSTRG.201408"; transcript_id "MSTRG.201408.2"; exon_number "7";
chr9	StringTie	transcript	135776561	135784616	1000	-	.	gene_id "MSTRG.201408"; transcript_id "MSTRG.201408.3";
chr9	StringTie	exon	135776561	135776939	1000	-	.	gene_id "MSTRG.201408"; transcript_id "MSTRG.201408.3"; exon_number "1";
chr9	StringTie	exon	135778610	135778730	1000	-	.	gene_id "MSTRG.201408"; transcript_id "MSTRG.201408.3"; exon_number "2";
chr9	StringTie	exon	135780289	135782720	1000	-	.	gene_id "MSTRG.201408"; transcript_id "MSTRG.201408.3"; exon_number "3";
chr9	StringTie	exon	135783001	135783813	1000	-	.	gene_id "MSTRG.201408"; transcript_id "MSTRG.201408.3"; exon_number "4";
chr9	StringTie	exon	135784048	135784207	1000	-	.	gene_id "MSTRG.201408"; transcript_id "MSTRG.201408.3"; exon_number "5";
chr9	StringTie	exon	135784561	135784616	1000	-	.	gene_id "MSTRG.201408"; transcript_id "MSTRG.201408.3"; exon_number "6";
chr9	StringTie	transcript	135778708	135784799	1000	-	.	gene_id "MSTRG.201408"; transcript_id "MSTRG.201408.4";
chr9	StringTie	exon	135778708	135778730	1000	-	.	gene_id "MSTRG.201408"; transcript_id "MSTRG.201408.4"; exon_number "1";
chr9	StringTie	exon	135780289	135781557	1000	-	.	gene_id "MSTRG.201408"; transcript_id "MSTRG.201408.4"; exon_number "2";
chr9	StringTie	exon	135781670	135782720	1000	-	.	gene_id "MSTRG.201408"; transcript_id "MSTRG.201408.4"; exon_number "3";
chr9	StringTie	exon	135783001	135784207	1000	-	.	gene_id "MSTRG.201408"; transcript_id "MSTRG.201408.4"; exon_number "4";
chr9	StringTie	exon	135784772	135784799	1000	-	.	gene_id "MSTRG.201408"; transcript_id "MSTRG.201408.4"; exon_number "5";
chr9	StringTie	transcript	135779366	135784319	1000	-	.	gene_id "MSTRG.201408"; transcript_id "MSTRG.201408.5";
chr9	StringTie	exon	135779366	135779412	1000	-	.	gene_id "MSTRG.201408"; transcript_id "MSTRG.201408.5"; exon_number "1";
chr9	StringTie	exon	135784053	135784319	1000	-	.	gene_id "MSTRG.201408"; transcript_id "MSTRG.201408.5"; exon_number "2";
chr9	StringTie	transcript	135779969	135784452	1000	-	.	gene_id "MSTRG.201408"; transcript_id "MSTRG.201408.6";
chr9	StringTie	exon	135779969	135781557	1000	-	.	gene_id "MSTRG.201408"; transcript_id "MSTRG.201408.6"; exon_number "1";
chr9	StringTie	exon	135781670	135782196	1000	-	.	gene_id "MSTRG.201408"; transcript_id "MSTRG.201408.6"; exon_number "2";
chr9	StringTie	exon	135782439	135782720	1000	-	.	gene_id "MSTRG.201408"; transcript_id "MSTRG.201408.6"; exon_number "3";
chr9	StringTie	exon	135783001	135784452	1000	-	.	gene_id "MSTRG.201408"; transcript_id "MSTRG.201408.6"; exon_number "4";
chr9	StringTie	transcript	135780638	135784471	1000	-	.	gene_id "MSTRG.201408"; transcript_id "MSTRG.201408.7";
chr9	StringTie	exon	135780638	135782720	1000	-	.	gene_id "MSTRG.201408"; transcript_id "MSTRG.201408.7"; exon_number "1";
chr9	StringTie	exon	135783001	135784471	1000	-	.	gene_id "MSTRG.201408"; transcript_id "MSTRG.201408.7"; exon_number "2";
chr9	StringTie	transcript	135781276	135785309	1000	-	.	gene_id "MSTRG.201408"; transcript_id "MSTRG.201408.8";
chr9	StringTie	exon	135781276	135781557	1000	-	.	gene_id "MSTRG.201408"; transcript_id "MSTRG.201408.8"; exon_number "1";
chr9	StringTie	exon	135781670	135782720	1000	-	.	gene_id "MSTRG.201408"; transcript_id "MSTRG.201408.8"; exon_number "2";
chr9	StringTie	exon	135783001	135784207	1000	-	.	gene_id "MSTRG.201408"; transcript_id "MSTRG.201408.8"; exon_number "3";
chr9	StringTie	exon	135784610	135784852	1000	-	.	gene_id "MSTRG.201408"; transcript_id "MSTRG.201408.8"; exon_number "4";
chr9	StringTie	exon	135785014	135785309	1000	-	.	gene_id "MSTRG.201408"; transcript_id "MSTRG.201408.8"; exon_number "5";
chr9	StringTie	transcript	135781347	135782963	1000	-	.	gene_id "MSTRG.201408"; transcript_id "MSTRG.201408.9";
chr9	StringTie	exon	135781347	135782196	1000	-	.	gene_id "MSTRG.201408"; transcript_id "MSTRG.201408.9"; exon_number "1";
chr9	StringTie	exon	135782439	135782963	1000	-	.	gene_id "MSTRG.201408"; transcript_id "MSTRG.201408.9"; exon_number "2";
chr9	StringTie	transcript	135809581	135882897	1000	-	.	gene_id "MSTRG.201409"; transcript_id "ENST00000312405"; gene_name "CAMSAP1"; ref_gene_id "ENSG00000130559";
chr9	StringTie	exon	135809581	135811611	1000	-	.	gene_id "MSTRG.201409"; transcript_id "ENST00000312405"; exon_number "1"; gene_name "CAMSAP1"; ref_gene_id "ENSG00000130559";
chr9	StringTie	exon	135815097	135815215	1000	-	.	gene_id "MSTRG.201409"; transcript_id "ENST00000312405"; exon_number "2"; gene_name "CAMSAP1"; ref_gene_id "ENSG00000130559";
chr9	StringTie	exon	135815890	135816005	1000	-	.	gene_id "MSTRG.201409"; transcript_id "ENST00000312405"; exon_number "3"; gene_name "CAMSAP1"; ref_gene_id "ENSG00000130559";
chr9	StringTie	exon	135817977	135818079	1000	-	.	gene_id "MSTRG.201409"; transcript_id "ENST00000312405"; exon_number "4"; gene_name "CAMSAP1"; ref_gene_id "ENSG00000130559";
chr9	StringTie	exon	135818408	135818616	1000	-	.	gene_id "MSTRG.201409"; transcript_id "ENST00000312405"; exon_number "5"; gene_name "CAMSAP1"; ref_gene_id "ENSG00000130559";
chr9	StringTie	exon	135819010	135819146	1000	-	.	gene_id "MSTRG.201409"; transcript_id "ENST00000312405"; exon_number "6"; gene_name "CAMSAP1"; ref_gene_id "ENSG00000130559";
chr9	StringTie	exon	135820839	135823260	1000	-	.	gene_id "MSTRG.201409"; transcript_id "ENST00000312405"; exon_number "7"; gene_name "CAMSAP1"; ref_gene_id "ENSG00000130559";
chr9	StringTie	exon	135823950	135824034	1000	-	.	gene_id "MSTRG.201409"; transcript_id "ENST00000312405"; exon_number "8"; gene_name "CAMSAP1"; ref_gene_id "ENSG00000130559";
chr9	StringTie	exon	135824789	135824880	1000	-	.	gene_id "MSTRG.201409"; transcript_id "ENST00000312405"; exon_number "9"; gene_name "CAMSAP1"; ref_gene_id "ENSG00000130559";
chr9	StringTie	exon	135827407	135827584	1000	-	.	gene_id "MSTRG.201409"; transcript_id "ENST00000312405"; exon_number "10"; gene_name "CAMSAP1"; ref_gene_id "ENSG00000130559";
chr9	StringTie	exon	135850137	135850233	1000	-	.	gene_id "MSTRG.201409"; transcript_id "ENST00000312405"; exon_number "11"; gene_name "CAMSAP1"; ref_gene_id "ENSG00000130559";
chr9	StringTie	exon	135850322	135850461	1000	-	.	gene_id "MSTRG.201409"; transcript_id "ENST00000312405"; exon_number "12"; gene_name "CAMSAP1"; ref_gene_id "ENSG00000130559";
chr9	StringTie	exon	135866456	135866536	1000	-	.	gene_id "MSTRG.201409"; transcript_id "ENST00000312405"; exon_number "13"; gene_name "CAMSAP1"; ref_gene_id "ENSG00000130559";
chr9	StringTie	exon	135881633	135881794	1000	-	.	gene_id "MSTRG.201409"; transcript_id "ENST00000312405"; exon_number "14"; gene_name "CAMSAP1"; ref_gene_id "ENSG00000130559";
chr9	StringTie	exon	135882816	135882897	1000	-	.	gene_id "MSTRG.201409"; transcript_id "ENST00000312405"; exon_number "15"; gene_name "CAMSAP1"; ref_gene_id "ENSG00000130559";
chr9	StringTie	transcript	135808487	135907224	1000	-	.	gene_id "MSTRG.201409"; transcript_id "ENST00000389532"; gene_name "CAMSAP1"; ref_gene_id "ENSG00000130559";
chr9	StringTie	exon	135808487	135811611	1000	-	.	gene_id "MSTRG.201409"; transcript_id "ENST00000389532"; exon_number "1"; gene_name "CAMSAP1"; ref_gene_id "ENSG00000130559";
chr9	StringTie	exon	135815097	135815215	1000	-	.	gene_id "MSTRG.201409"; transcript_id "ENST00000389532"; exon_number "2"; gene_name "CAMSAP1"; ref_gene_id "ENSG00000130559";
chr9	StringTie	exon	135815890	135816005	1000	-	.	gene_id "MSTRG.201409"; transcript_id "ENST00000389532"; exon_number "3"; gene_name "CAMSAP1"; ref_gene_id "ENSG00000130559";
chr9	StringTie	exon	135817977	135818079	1000	-	.	gene_id "MSTRG.201409"; transcript_id "ENST00000389532"; exon_number "4"; gene_name "CAMSAP1"; ref_gene_id "ENSG00000130559";
chr9	StringTie	exon	135818408	135818616	1000	-	.	gene_id "MSTRG.201409"; transcript_id "ENST00000389532"; exon_number "5"; gene_name "CAMSAP1"; ref_gene_id "ENSG00000130559";
chr9	StringTie	exon	135819010	135819146	1000	-	.	gene_id "MSTRG.201409"; transcript_id "ENST00000389532"; exon_number "6"; gene_name "CAMSAP1"; ref_gene_id "ENSG00000130559";
chr9	StringTie	exon	135820839	135823260	1000	-	.	gene_id "MSTRG.201409"; transcript_id "ENST00000389532"; exon_number "7"; gene_name "CAMSAP1"; ref_gene_id "ENSG00000130559";
chr9	StringTie	exon	135823950	135824034	1000	-	.	gene_id "MSTRG.201409"; transcript_id "ENST00000389532"; exon_number "8"; gene_name "CAMSAP1"; ref_gene_id "ENSG00000130559";
chr9	StringTie	exon	135824789	135824880	1000	-	.	gene_id "MSTRG.201409"; transcript_id "ENST00000389532"; exon_number "9"; gene_name "CAMSAP1"; ref_gene_id "ENSG00000130559";
chr9	StringTie	exon	135827407	135827584	1000	-	.	gene_id "MSTRG.201409"; transcript_id "ENST00000389532"; exon_number "10"; gene_name "CAMSAP1"; ref_gene_id "ENSG00000130559";
chr9	StringTie	exon	135850137	135850233	1000	-	.	gene_id "MSTRG.201409"; transcript_id "ENST00000389532"; exon_number "11"; gene_name "CAMSAP1"; ref_gene_id "ENSG00000130559";
chr9	StringTie	exon	135850322	135850461	1000	-	.	gene_id "MSTRG.201409"; transcript_id "ENST00000389532"; exon_number "12"; gene_name "CAMSAP1"; ref_gene_id "ENSG00000130559";
chr9	StringTie	exon	135862467	135862608	1000	-	.	gene_id "MSTRG.201409"; transcript_id "ENST00000389532"; exon_number "13"; gene_name "CAMSAP1"; ref_gene_id "ENSG00000130559";
chr9	StringTie	exon	135866456	135866536	1000	-	.	gene_id "MSTRG.201409"; transcript_id "ENST00000389532"; exon_number "14"; gene_name "CAMSAP1"; ref_gene_id "ENSG00000130559";
chr9	StringTie	exon	135881633	135881794	1000	-	.	gene_id "MSTRG.201409"; transcript_id "ENST00000389532"; exon_number "15"; gene_name "CAMSAP1"; ref_gene_id "ENSG00000130559";
chr9	StringTie	exon	135882816	135883078	1000	-	.	gene_id "MSTRG.201409"; transcript_id "ENST00000389532"; exon_number "16"; gene_name "CAMSAP1"; ref_gene_id "ENSG00000130559";
chr9	StringTie	exon	135907000	135907224	1000	-	.	gene_id "MSTRG.201409"; transcript_id "ENST00000389532"; exon_number "17"; gene_name "CAMSAP1"; ref_gene_id "ENSG00000130559";
chr9	StringTie	transcript	135810490	135907228	1000	-	.	gene_id "MSTRG.201409"; transcript_id "ENST00000409386"; gene_name "CAMSAP1"; ref_gene_id "ENSG00000130559";
chr9	StringTie	exon	135810490	135811611	1000	-	.	gene_id "MSTRG.201409"; transcript_id "ENST00000409386"; exon_number "1"; gene_name "CAMSAP1"; ref_gene_id "ENSG00000130559";
chr9	StringTie	exon	135815097	135815215	1000	-	.	gene_id "MSTRG.201409"; transcript_id "ENST00000409386"; exon_number "2"; gene_name "CAMSAP1"; ref_gene_id "ENSG00000130559";
chr9	StringTie	exon	135815890	135816005	1000	-	.	gene_id "MSTRG.201409"; transcript_id "ENST00000409386"; exon_number "3"; gene_name "CAMSAP1"; ref_gene_id "ENSG00000130559";
chr9	StringTie	exon	135817977	135818079	1000	-	.	gene_id "MSTRG.201409"; transcript_id "ENST00000409386"; exon_number "4"; gene_name "CAMSAP1"; ref_gene_id "ENSG00000130559";
chr9	StringTie	exon	135818408	135818616	1000	-	.	gene_id "MSTRG.201409"; transcript_id "ENST00000409386"; exon_number "5"; gene_name "CAMSAP1"; ref_gene_id "ENSG00000130559";
chr9	StringTie	exon	135819010	135819146	1000	-	.	gene_id "MSTRG.201409"; transcript_id "ENST00000409386"; exon_number "6"; gene_name "CAMSAP1"; ref_gene_id "ENSG00000130559";
chr9	StringTie	exon	135820839	135823260	1000	-	.	gene_id "MSTRG.201409"; transcript_id "ENST00000409386"; exon_number "7"; gene_name "CAMSAP1"; ref_gene_id "ENSG00000130559";
chr9	StringTie	exon	135823950	135824034	1000	-	.	gene_id "MSTRG.201409"; transcript_id "ENST00000409386"; exon_number "8"; gene_name "CAMSAP1"; ref_gene_id "ENSG00000130559";
chr9	StringTie	exon	135824789	135824880	1000	-	.	gene_id "MSTRG.201409"; transcript_id "ENST00000409386"; exon_number "9"; gene_name "CAMSAP1"; ref_gene_id "ENSG00000130559";
chr9	StringTie	exon	135827407	135827584	1000	-	.	gene_id "MSTRG.201409"; transcript_id "ENST00000409386"; exon_number "10"; gene_name "CAMSAP1"; ref_gene_id "ENSG00000130559";
chr9	StringTie	exon	135850137	135850233	1000	-	.	gene_id "MSTRG.201409"; transcript_id "ENST00000409386"; exon_number "11"; gene_name "CAMSAP1"; ref_gene_id "ENSG00000130559";
chr9	StringTie	exon	135850322	135850461	1000	-	.	gene_id "MSTRG.201409"; transcript_id "ENST00000409386"; exon_number "12"; gene_name "CAMSAP1"; ref_gene_id "ENSG00000130559";
chr9	StringTie	exon	135862467	135862608	1000	-	.	gene_id "MSTRG.201409"; transcript_id "ENST00000409386"; exon_number "13"; gene_name "CAMSAP1"; ref_gene_id "ENSG00000130559";
chr9	StringTie	exon	135865332	135865364	1000	-	.	gene_id "MSTRG.201409"; transcript_id "ENST00000409386"; exon_number "14"; gene_name "CAMSAP1"; ref_gene_id "ENSG00000130559";
chr9	StringTie	exon	135866456	135866536	1000	-	.	gene_id "MSTRG.201409"; transcript_id "ENST00000409386"; exon_number "15"; gene_name "CAMSAP1"; ref_gene_id "ENSG00000130559";
chr9	StringTie	exon	135881633	135881794	1000	-	.	gene_id "MSTRG.201409"; transcript_id "ENST00000409386"; exon_number "16"; gene_name "CAMSAP1"; ref_gene_id "ENSG00000130559";
chr9	StringTie	exon	135882816	135883078	1000	-	.	gene_id "MSTRG.201409"; transcript_id "ENST00000409386"; exon_number "17"; gene_name "CAMSAP1"; ref_gene_id "ENSG00000130559";
chr9	StringTie	exon	135907000	135907228	1000	-	.	gene_id "MSTRG.201409"; transcript_id "ENST00000409386"; exon_number "18"; gene_name "CAMSAP1"; ref_gene_id "ENSG00000130559";
chr9	StringTie	transcript	135866379	135882866	1000	-	.	gene_id "MSTRG.201409"; transcript_id "ENST00000460094"; gene_name "CAMSAP1"; ref_gene_id "ENSG00000130559";
chr9	StringTie	exon	135866379	135866536	1000	-	.	gene_id "MSTRG.201409"; transcript_id "ENST00000460094"; exon_number "1"; gene_name "CAMSAP1"; ref_gene_id "ENSG00000130559";
chr9	StringTie	exon	135881633	135881794	1000	-	.	gene_id "MSTRG.201409"; transcript_id "ENST00000460094"; exon_number "2"; gene_name "CAMSAP1"; ref_gene_id "ENSG00000130559";
chr9	StringTie	exon	135882816	135882866	1000	-	.	gene_id "MSTRG.201409"; transcript_id "ENST00000460094"; exon_number "3"; gene_name "CAMSAP1"; ref_gene_id "ENSG00000130559";
chr9	StringTie	transcript	135865248	135881718	1000	-	.	gene_id "MSTRG.201409"; transcript_id "ENST00000468150"; gene_name "CAMSAP1"; ref_gene_id "ENSG00000130559";
chr9	StringTie	exon	135865248	135865364	1000	-	.	gene_id "MSTRG.201409"; transcript_id "ENST00000468150"; exon_number "1"; gene_name "CAMSAP1"; ref_gene_id "ENSG00000130559";
chr9	StringTie	exon	135866456	135866536	1000	-	.	gene_id "MSTRG.201409"; transcript_id "ENST00000468150"; exon_number "2"; gene_name "CAMSAP1"; ref_gene_id "ENSG00000130559";
chr9	StringTie	exon	135881633	135881718	1000	-	.	gene_id "MSTRG.201409"; transcript_id "ENST00000468150"; exon_number "3"; gene_name "CAMSAP1"; ref_gene_id "ENSG00000130559";
chr9	StringTie	transcript	135811513	135818647	1000	-	.	gene_id "MSTRG.201409"; transcript_id "ENST00000482664"; gene_name "CAMSAP1"; ref_gene_id "ENSG00000130559";
chr9	StringTie	exon	135811513	135811611	1000	-	.	gene_id "MSTRG.201409"; transcript_id "ENST00000482664"; exon_number "1"; gene_name "CAMSAP1"; ref_gene_id "ENSG00000130559";
chr9	StringTie	exon	135815097	135815215	1000	-	.	gene_id "MSTRG.201409"; transcript_id "ENST00000482664"; exon_number "2"; gene_name "CAMSAP1"; ref_gene_id "ENSG00000130559";
chr9	StringTie	exon	135815890	135816005	1000	-	.	gene_id "MSTRG.201409"; transcript_id "ENST00000482664"; exon_number "3"; gene_name "CAMSAP1"; ref_gene_id "ENSG00000130559";
chr9	StringTie	exon	135817977	135818079	1000	-	.	gene_id "MSTRG.201409"; transcript_id "ENST00000482664"; exon_number "4"; gene_name "CAMSAP1"; ref_gene_id "ENSG00000130559";
chr9	StringTie	exon	135818408	135818647	1000	-	.	gene_id "MSTRG.201409"; transcript_id "ENST00000482664"; exon_number "5"; gene_name "CAMSAP1"; ref_gene_id "ENSG00000130559";
chr9	StringTie	transcript	135810423	135826409	1000	-	.	gene_id "MSTRG.201409"; transcript_id "ENST00000483991"; gene_name "CAMSAP1"; ref_gene_id "ENSG00000130559";
chr9	StringTie	exon	135810423	135810680	1000	-	.	gene_id "MSTRG.201409"; transcript_id "ENST00000483991"; exon_number "1"; gene_name "CAMSAP1"; ref_gene_id "ENSG00000130559";
chr9	StringTie	exon	135811096	135811611	1000	-	.	gene_id "MSTRG.201409"; transcript_id "ENST00000483991"; exon_number "2"; gene_name "CAMSAP1"; ref_gene_id "ENSG00000130559";
chr9	StringTie	exon	135815097	135815215	1000	-	.	gene_id "MSTRG.201409"; transcript_id "ENST00000483991"; exon_number "3"; gene_name "CAMSAP1"; ref_gene_id "ENSG00000130559";
chr9	StringTie	exon	135815890	135816005	1000	-	.	gene_id "MSTRG.201409"; transcript_id "ENST00000483991"; exon_number "4"; gene_name "CAMSAP1"; ref_gene_id "ENSG00000130559";
chr9	StringTie	exon	135817977	135818079	1000	-	.	gene_id "MSTRG.201409"; transcript_id "ENST00000483991"; exon_number "5"; gene_name "CAMSAP1"; ref_gene_id "ENSG00000130559";
chr9	StringTie	exon	135818408	135818616	1000	-	.	gene_id "MSTRG.201409"; transcript_id "ENST00000483991"; exon_number "6"; gene_name "CAMSAP1"; ref_gene_id "ENSG00000130559";
chr9	StringTie	exon	135819010	135819146	1000	-	.	gene_id "MSTRG.201409"; transcript_id "ENST00000483991"; exon_number "7"; gene_name "CAMSAP1"; ref_gene_id "ENSG00000130559";
chr9	StringTie	exon	135820839	135823260	1000	-	.	gene_id "MSTRG.201409"; transcript_id "ENST00000483991"; exon_number "8"; gene_name "CAMSAP1"; ref_gene_id "ENSG00000130559";
chr9	StringTie	exon	135823950	135824034	1000	-	.	gene_id "MSTRG.201409"; transcript_id "ENST00000483991"; exon_number "9"; gene_name "CAMSAP1"; ref_gene_id "ENSG00000130559";
chr9	StringTie	exon	135824789	135824880	1000	-	.	gene_id "MSTRG.201409"; transcript_id "ENST00000483991"; exon_number "10"; gene_name "CAMSAP1"; ref_gene_id "ENSG00000130559";
chr9	StringTie	exon	135826125	135826409	1000	-	.	gene_id "MSTRG.201409"; transcript_id "ENST00000483991"; exon_number "11"; gene_name "CAMSAP1"; ref_gene_id "ENSG00000130559";
chr9	StringTie	transcript	135811515	135818171	1000	-	.	gene_id "MSTRG.201409"; transcript_id "ENST00000487868"; gene_name "CAMSAP1"; ref_gene_id "ENSG00000130559";
chr9	StringTie	exon	135811515	135811611	1000	-	.	gene_id "MSTRG.201409"; transcript_id "ENST00000487868"; exon_number "1"; gene_name "CAMSAP1"; ref_gene_id "ENSG00000130559";
chr9	StringTie	exon	135815097	135815215	1000	-	.	gene_id "MSTRG.201409"; transcript_id "ENST00000487868"; exon_number "2"; gene_name "CAMSAP1"; ref_gene_id "ENSG00000130559";
chr9	StringTie	exon	135817977	135818171	1000	-	.	gene_id "MSTRG.201409"; transcript_id "ENST00000487868"; exon_number "3"; gene_name "CAMSAP1"; ref_gene_id "ENSG00000130559";
chr9	StringTie	transcript	135849857	135862561	1000	-	.	gene_id "MSTRG.201409"; transcript_id "ENST00000492174"; gene_name "CAMSAP1"; ref_gene_id "ENSG00000130559";
chr9	StringTie	exon	135849857	135850233	1000	-	.	gene_id "MSTRG.201409"; transcript_id "ENST00000492174"; exon_number "1"; gene_name "CAMSAP1"; ref_gene_id "ENSG00000130559";
chr9	StringTie	exon	135850322	135850461	1000	-	.	gene_id "MSTRG.201409"; transcript_id "ENST00000492174"; exon_number "2"; gene_name "CAMSAP1"; ref_gene_id "ENSG00000130559";
chr9	StringTie	exon	135862467	135862561	1000	-	.	gene_id "MSTRG.201409"; transcript_id "ENST00000492174"; exon_number "3"; gene_name "CAMSAP1"; ref_gene_id "ENSG00000130559";
chr9	StringTie	transcript	135817788	135819066	1000	-	.	gene_id "MSTRG.201409"; transcript_id "ENST00000493088"; gene_name "CAMSAP1"; ref_gene_id "ENSG00000130559";
chr9	StringTie	exon	135817788	135817847	1000	-	.	gene_id "MSTRG.201409"; transcript_id "ENST00000493088"; exon_number "1"; gene_name "CAMSAP1"; ref_gene_id "ENSG00000130559";
chr9	StringTie	exon	135817977	135818079	1000	-	.	gene_id "MSTRG.201409"; transcript_id "ENST00000493088"; exon_number "2"; gene_name "CAMSAP1"; ref_gene_id "ENSG00000130559";
chr9	StringTie	exon	135818408	135818616	1000	-	.	gene_id "MSTRG.201409"; transcript_id "ENST00000493088"; exon_number "3"; gene_name "CAMSAP1"; ref_gene_id "ENSG00000130559";
chr9	StringTie	exon	135819010	135819066	1000	-	.	gene_id "MSTRG.201409"; transcript_id "ENST00000493088"; exon_number "4"; gene_name "CAMSAP1"; ref_gene_id "ENSG00000130559";
chr9	StringTie	transcript	135792277	135907434	1000	-	.	gene_id "MSTRG.201409"; transcript_id "MSTRG.201409.1";
chr9	StringTie	exon	135792277	135792355	1000	-	.	gene_id "MSTRG.201409"; transcript_id "MSTRG.201409.1"; exon_number "1";
chr9	StringTie	exon	135792921	135793130	1000	-	.	gene_id "MSTRG.201409"; transcript_id "MSTRG.201409.1"; exon_number "2";
chr9	StringTie	exon	135793999	135794058	1000	-	.	gene_id "MSTRG.201409"; transcript_id "MSTRG.201409.1"; exon_number "3";
chr9	StringTie	exon	135794814	135794929	1000	-	.	gene_id "MSTRG.201409"; transcript_id "MSTRG.201409.1"; exon_number "4";
chr9	StringTie	exon	135795361	135795436	1000	-	.	gene_id "MSTRG.201409"; transcript_id "MSTRG.201409.1"; exon_number "5";
chr9	StringTie	exon	135811096	135811611	1000	-	.	gene_id "MSTRG.201409"; transcript_id "MSTRG.201409.1"; exon_number "6";
chr9	StringTie	exon	135815097	135815215	1000	-	.	gene_id "MSTRG.201409"; transcript_id "MSTRG.201409.1"; exon_number "7";
chr9	StringTie	exon	135815890	135816005	1000	-	.	gene_id "MSTRG.201409"; transcript_id "MSTRG.201409.1"; exon_number "8";
chr9	StringTie	exon	135817977	135818079	1000	-	.	gene_id "MSTRG.201409"; transcript_id "MSTRG.201409.1"; exon_number "9";
chr9	StringTie	exon	135818408	135818616	1000	-	.	gene_id "MSTRG.201409"; transcript_id "MSTRG.201409.1"; exon_number "10";
chr9	StringTie	exon	135819010	135819146	1000	-	.	gene_id "MSTRG.201409"; transcript_id "MSTRG.201409.1"; exon_number "11";
chr9	StringTie	exon	135820839	135823260	1000	-	.	gene_id "MSTRG.201409"; transcript_id "MSTRG.201409.1"; exon_number "12";
chr9	StringTie	exon	135823950	135824034	1000	-	.	gene_id "MSTRG.201409"; transcript_id "MSTRG.201409.1"; exon_number "13";
chr9	StringTie	exon	135824789	135824880	1000	-	.	gene_id "MSTRG.201409"; transcript_id "MSTRG.201409.1"; exon_number "14";
chr9	StringTie	exon	135827407	135827584	1000	-	.	gene_id "MSTRG.201409"; transcript_id "MSTRG.201409.1"; exon_number "15";
chr9	StringTie	exon	135850137	135850233	1000	-	.	gene_id "MSTRG.201409"; transcript_id "MSTRG.201409.1"; exon_number "16";
chr9	StringTie	exon	135850322	135850461	1000	-	.	gene_id "MSTRG.201409"; transcript_id "MSTRG.201409.1"; exon_number "17";
chr9	StringTie	exon	135862467	135862608	1000	-	.	gene_id "MSTRG.201409"; transcript_id "MSTRG.201409.1"; exon_number "18";
chr9	StringTie	exon	135866456	135866536	1000	-	.	gene_id "MSTRG.201409"; transcript_id "MSTRG.201409.1"; exon_number "19";
chr9	StringTie	exon	135881633	135881794	1000	-	.	gene_id "MSTRG.201409"; transcript_id "MSTRG.201409.1"; exon_number "20";
chr9	StringTie	exon	135882816	135883078	1000	-	.	gene_id "MSTRG.201409"; transcript_id "MSTRG.201409.1"; exon_number "21";
chr9	StringTie	exon	135907000	135907159	1000	-	.	gene_id "MSTRG.201409"; transcript_id "MSTRG.201409.1"; exon_number "22";
chr9	StringTie	exon	135907306	135907434	1000	-	.	gene_id "MSTRG.201409"; transcript_id "MSTRG.201409.1"; exon_number "23";
chr9	StringTie	transcript	135808420	135907436	1000	-	.	gene_id "MSTRG.201409"; transcript_id "MSTRG.201409.10";
chr9	StringTie	exon	135808420	135811611	1000	-	.	gene_id "MSTRG.201409"; transcript_id "MSTRG.201409.10"; exon_number "1";
chr9	StringTie	exon	135815097	135815215	1000	-	.	gene_id "MSTRG.201409"; transcript_id "MSTRG.201409.10"; exon_number "2";
chr9	StringTie	exon	135815890	135816005	1000	-	.	gene_id "MSTRG.201409"; transcript_id "MSTRG.201409.10"; exon_number "3";
chr9	StringTie	exon	135817977	135818079	1000	-	.	gene_id "MSTRG.201409"; transcript_id "MSTRG.201409.10"; exon_number "4";
chr9	StringTie	exon	135818408	135818616	1000	-	.	gene_id "MSTRG.201409"; transcript_id "MSTRG.201409.10"; exon_number "5";
chr9	StringTie	exon	135819010	135819146	1000	-	.	gene_id "MSTRG.201409"; transcript_id "MSTRG.201409.10"; exon_number "6";
chr9	StringTie	exon	135820839	135823260	1000	-	.	gene_id "MSTRG.201409"; transcript_id "MSTRG.201409.10"; exon_number "7";
chr9	StringTie	exon	135823950	135824034	1000	-	.	gene_id "MSTRG.201409"; transcript_id "MSTRG.201409.10"; exon_number "8";
chr9	StringTie	exon	135824789	135824880	1000	-	.	gene_id "MSTRG.201409"; transcript_id "MSTRG.201409.10"; exon_number "9";
chr9	StringTie	exon	135827407	135827584	1000	-	.	gene_id "MSTRG.201409"; transcript_id "MSTRG.201409.10"; exon_number "10";
chr9	StringTie	exon	135850137	135850233	1000	-	.	gene_id "MSTRG.201409"; transcript_id "MSTRG.201409.10"; exon_number "11";
chr9	StringTie	exon	135850322	135850461	1000	-	.	gene_id "MSTRG.201409"; transcript_id "MSTRG.201409.10"; exon_number "12";
chr9	StringTie	exon	135862467	135862608	1000	-	.	gene_id "MSTRG.201409"; transcript_id "MSTRG.201409.10"; exon_number "13";
chr9	StringTie	exon	135866456	135866536	1000	-	.	gene_id "MSTRG.201409"; transcript_id "MSTRG.201409.10"; exon_number "14";
chr9	StringTie	exon	135881633	135881794	1000	-	.	gene_id "MSTRG.201409"; transcript_id "MSTRG.201409.10"; exon_number "15";
chr9	StringTie	exon	135882816	135883078	1000	-	.	gene_id "MSTRG.201409"; transcript_id "MSTRG.201409.10"; exon_number "16";
chr9	StringTie	exon	135888165	135888273	1000	-	.	gene_id "MSTRG.201409"; transcript_id "MSTRG.201409.10"; exon_number "17";
chr9	StringTie	exon	135907000	135907159	1000	-	.	gene_id "MSTRG.201409"; transcript_id "MSTRG.201409.10"; exon_number "18";
chr9	StringTie	exon	135907306	135907436	1000	-	.	gene_id "MSTRG.201409"; transcript_id "MSTRG.201409.10"; exon_number "19";
chr9	StringTie	transcript	135808425	135907685	1000	-	.	gene_id "MSTRG.201409"; transcript_id "MSTRG.201409.11";
chr9	StringTie	exon	135808425	135811611	1000	-	.	gene_id "MSTRG.201409"; transcript_id "MSTRG.201409.11"; exon_number "1";
chr9	StringTie	exon	135815097	135815215	1000	-	.	gene_id "MSTRG.201409"; transcript_id "MSTRG.201409.11"; exon_number "2";
chr9	StringTie	exon	135815890	135816005	1000	-	.	gene_id "MSTRG.201409"; transcript_id "MSTRG.201409.11"; exon_number "3";
chr9	StringTie	exon	135817977	135818079	1000	-	.	gene_id "MSTRG.201409"; transcript_id "MSTRG.201409.11"; exon_number "4";
chr9	StringTie	exon	135818408	135818616	1000	-	.	gene_id "MSTRG.201409"; transcript_id "MSTRG.201409.11"; exon_number "5";
chr9	StringTie	exon	135819010	135819146	1000	-	.	gene_id "MSTRG.201409"; transcript_id "MSTRG.201409.11"; exon_number "6";
chr9	StringTie	exon	135820839	135823260	1000	-	.	gene_id "MSTRG.201409"; transcript_id "MSTRG.201409.11"; exon_number "7";
chr9	StringTie	exon	135823950	135824034	1000	-	.	gene_id "MSTRG.201409"; transcript_id "MSTRG.201409.11"; exon_number "8";
chr9	StringTie	exon	135824789	135824880	1000	-	.	gene_id "MSTRG.201409"; transcript_id "MSTRG.201409.11"; exon_number "9";
chr9	StringTie	exon	135827407	135827584	1000	-	.	gene_id "MSTRG.201409"; transcript_id "MSTRG.201409.11"; exon_number "10";
chr9	StringTie	exon	135850137	135850233	1000	-	.	gene_id "MSTRG.201409"; transcript_id "MSTRG.201409.11"; exon_number "11";
chr9	StringTie	exon	135850322	135850461	1000	-	.	gene_id "MSTRG.201409"; transcript_id "MSTRG.201409.11"; exon_number "12";
chr9	StringTie	exon	135866456	135866536	1000	-	.	gene_id "MSTRG.201409"; transcript_id "MSTRG.201409.11"; exon_number "13";
chr9	StringTie	exon	135881633	135881794	1000	-	.	gene_id "MSTRG.201409"; transcript_id "MSTRG.201409.11"; exon_number "14";
chr9	StringTie	exon	135907000	135907685	1000	-	.	gene_id "MSTRG.201409"; transcript_id "MSTRG.201409.11"; exon_number "15";
chr9	StringTie	transcript	135808471	135907558	1000	-	.	gene_id "MSTRG.201409"; transcript_id "MSTRG.201409.12";
chr9	StringTie	exon	135808471	135811611	1000	-	.	gene_id "MSTRG.201409"; transcript_id "MSTRG.201409.12"; exon_number "1";
chr9	StringTie	exon	135815097	135815215	1000	-	.	gene_id "MSTRG.201409"; transcript_id "MSTRG.201409.12"; exon_number "2";
chr9	StringTie	exon	135815890	135816005	1000	-	.	gene_id "MSTRG.201409"; transcript_id "MSTRG.201409.12"; exon_number "3";
chr9	StringTie	exon	135817977	135818079	1000	-	.	gene_id "MSTRG.201409"; transcript_id "MSTRG.201409.12"; exon_number "4";
chr9	StringTie	exon	135818408	135818616	1000	-	.	gene_id "MSTRG.201409"; transcript_id "MSTRG.201409.12"; exon_number "5";
chr9	StringTie	exon	135819010	135819146	1000	-	.	gene_id "MSTRG.201409"; transcript_id "MSTRG.201409.12"; exon_number "6";
chr9	StringTie	exon	135820839	135823260	1000	-	.	gene_id "MSTRG.201409"; transcript_id "MSTRG.201409.12"; exon_number "7";
chr9	StringTie	exon	135823950	135824034	1000	-	.	gene_id "MSTRG.201409"; transcript_id "MSTRG.201409.12"; exon_number "8";
chr9	StringTie	exon	135824789	135824880	1000	-	.	gene_id "MSTRG.201409"; transcript_id "MSTRG.201409.12"; exon_number "9";
chr9	StringTie	exon	135827407	135827584	1000	-	.	gene_id "MSTRG.201409"; transcript_id "MSTRG.201409.12"; exon_number "10";
chr9	StringTie	exon	135850137	135850233	1000	-	.	gene_id "MSTRG.201409"; transcript_id "MSTRG.201409.12"; exon_number "11";
chr9	StringTie	exon	135850322	135850461	1000	-	.	gene_id "MSTRG.201409"; transcript_id "MSTRG.201409.12"; exon_number "12";
chr9	StringTie	exon	135866456	135866536	1000	-	.	gene_id "MSTRG.201409"; transcript_id "MSTRG.201409.12"; exon_number "13";
chr9	StringTie	exon	135881633	135881792	1000	-	.	gene_id "MSTRG.201409"; transcript_id "MSTRG.201409.12"; exon_number "14";
chr9	StringTie	exon	135882816	135883078	1000	-	.	gene_id "MSTRG.201409"; transcript_id "MSTRG.201409.12"; exon_number "15";
chr9	StringTie	exon	135907000	135907558	1000	-	.	gene_id "MSTRG.201409"; transcript_id "MSTRG.201409.12"; exon_number "16";
chr9	StringTie	transcript	135808471	135907217	1000	-	.	gene_id "MSTRG.201409"; transcript_id "MSTRG.201409.13";
chr9	StringTie	exon	135808471	135811611	1000	-	.	gene_id "MSTRG.201409"; transcript_id "MSTRG.201409.13"; exon_number "1";
chr9	StringTie	exon	135815097	135815215	1000	-	.	gene_id "MSTRG.201409"; transcript_id "MSTRG.201409.13"; exon_number "2";
chr9	StringTie	exon	135815890	135816005	1000	-	.	gene_id "MSTRG.201409"; transcript_id "MSTRG.201409.13"; exon_number "3";
chr9	StringTie	exon	135817977	135818079	1000	-	.	gene_id "MSTRG.201409"; transcript_id "MSTRG.201409.13"; exon_number "4";
chr9	StringTie	exon	135818408	135818616	1000	-	.	gene_id "MSTRG.201409"; transcript_id "MSTRG.201409.13"; exon_number "5";
chr9	StringTie	exon	135819010	135819146	1000	-	.	gene_id "MSTRG.201409"; transcript_id "MSTRG.201409.13"; exon_number "6";
chr9	StringTie	exon	135820839	135823260	1000	-	.	gene_id "MSTRG.201409"; transcript_id "MSTRG.201409.13"; exon_number "7";
chr9	StringTie	exon	135823950	135824034	1000	-	.	gene_id "MSTRG.201409"; transcript_id "MSTRG.201409.13"; exon_number "8";
chr9	StringTie	exon	135824789	135824880	1000	-	.	gene_id "MSTRG.201409"; transcript_id "MSTRG.201409.13"; exon_number "9";
chr9	StringTie	exon	135827407	135827584	1000	-	.	gene_id "MSTRG.201409"; transcript_id "MSTRG.201409.13"; exon_number "10";
chr9	StringTie	exon	135850137	135850233	1000	-	.	gene_id "MSTRG.201409"; transcript_id "MSTRG.201409.13"; exon_number "11";
chr9	StringTie	exon	135850322	135850461	1000	-	.	gene_id "MSTRG.201409"; transcript_id "MSTRG.201409.13"; exon_number "12";
chr9	StringTie	exon	135862467	135862608	1000	-	.	gene_id "MSTRG.201409"; transcript_id "MSTRG.201409.13"; exon_number "13";
chr9	StringTie	exon	135863788	135863847	1000	-	.	gene_id "MSTRG.201409"; transcript_id "MSTRG.201409.13"; exon_number "14";
chr9	StringTie	exon	135866456	135866536	1000	-	.	gene_id "MSTRG.201409"; transcript_id "MSTRG.201409.13"; exon_number "15";
chr9	StringTie	exon	135881633	135881792	1000	-	.	gene_id "MSTRG.201409"; transcript_id "MSTRG.201409.13"; exon_number "16";
chr9	StringTie	exon	135882816	135883078	1000	-	.	gene_id "MSTRG.201409"; transcript_id "MSTRG.201409.13"; exon_number "17";
chr9	StringTie	exon	135907000	135907217	1000	-	.	gene_id "MSTRG.201409"; transcript_id "MSTRG.201409.13"; exon_number "18";
chr9	StringTie	transcript	135808475	135907673	1000	-	.	gene_id "MSTRG.201409"; transcript_id "MSTRG.201409.14";
chr9	StringTie	exon	135808475	135811611	1000	-	.	gene_id "MSTRG.201409"; transcript_id "MSTRG.201409.14"; exon_number "1";
chr9	StringTie	exon	135815097	135815215	1000	-	.	gene_id "MSTRG.201409"; transcript_id "MSTRG.201409.14"; exon_number "2";
chr9	StringTie	exon	135815890	135816005	1000	-	.	gene_id "MSTRG.201409"; transcript_id "MSTRG.201409.14"; exon_number "3";
chr9	StringTie	exon	135817977	135818079	1000	-	.	gene_id "MSTRG.201409"; transcript_id "MSTRG.201409.14"; exon_number "4";
chr9	StringTie	exon	135818408	135818616	1000	-	.	gene_id "MSTRG.201409"; transcript_id "MSTRG.201409.14"; exon_number "5";
chr9	StringTie	exon	135819010	135819146	1000	-	.	gene_id "MSTRG.201409"; transcript_id "MSTRG.201409.14"; exon_number "6";
chr9	StringTie	exon	135820839	135823260	1000	-	.	gene_id "MSTRG.201409"; transcript_id "MSTRG.201409.14"; exon_number "7";
chr9	StringTie	exon	135823950	135824034	1000	-	.	gene_id "MSTRG.201409"; transcript_id "MSTRG.201409.14"; exon_number "8";
chr9	StringTie	exon	135824789	135824880	1000	-	.	gene_id "MSTRG.201409"; transcript_id "MSTRG.201409.14"; exon_number "9";
chr9	StringTie	exon	135827407	135827584	1000	-	.	gene_id "MSTRG.201409"; transcript_id "MSTRG.201409.14"; exon_number "10";
chr9	StringTie	exon	135850137	135850233	1000	-	.	gene_id "MSTRG.201409"; transcript_id "MSTRG.201409.14"; exon_number "11";
chr9	StringTie	exon	135850322	135850461	1000	-	.	gene_id "MSTRG.201409"; transcript_id "MSTRG.201409.14"; exon_number "12";
chr9	StringTie	exon	135866456	135866536	1000	-	.	gene_id "MSTRG.201409"; transcript_id "MSTRG.201409.14"; exon_number "13";
chr9	StringTie	exon	135881633	135881794	1000	-	.	gene_id "MSTRG.201409"; transcript_id "MSTRG.201409.14"; exon_number "14";
chr9	StringTie	exon	135882816	135883078	1000	-	.	gene_id "MSTRG.201409"; transcript_id "MSTRG.201409.14"; exon_number "15";
chr9	StringTie	exon	135907000	135907159	1000	-	.	gene_id "MSTRG.201409"; transcript_id "MSTRG.201409.14"; exon_number "16";
chr9	StringTie	exon	135907306	135907673	1000	-	.	gene_id "MSTRG.201409"; transcript_id "MSTRG.201409.14"; exon_number "17";
chr9	StringTie	transcript	135808475	135907337	1000	-	.	gene_id "MSTRG.201409"; transcript_id "MSTRG.201409.15";
chr9	StringTie	exon	135808475	135811611	1000	-	.	gene_id "MSTRG.201409"; transcript_id "MSTRG.201409.15"; exon_number "1";
chr9	StringTie	exon	135815097	135815215	1000	-	.	gene_id "MSTRG.201409"; transcript_id "MSTRG.201409.15"; exon_number "2";
chr9	StringTie	exon	135815890	135816005	1000	-	.	gene_id "MSTRG.201409"; transcript_id "MSTRG.201409.15"; exon_number "3";
chr9	StringTie	exon	135817977	135818079	1000	-	.	gene_id "MSTRG.201409"; transcript_id "MSTRG.201409.15"; exon_number "4";
chr9	StringTie	exon	135818408	135818616	1000	-	.	gene_id "MSTRG.201409"; transcript_id "MSTRG.201409.15"; exon_number "5";
chr9	StringTie	exon	135819010	135819146	1000	-	.	gene_id "MSTRG.201409"; transcript_id "MSTRG.201409.15"; exon_number "6";
chr9	StringTie	exon	135820839	135823260	1000	-	.	gene_id "MSTRG.201409"; transcript_id "MSTRG.201409.15"; exon_number "7";
chr9	StringTie	exon	135823950	135824034	1000	-	.	gene_id "MSTRG.201409"; transcript_id "MSTRG.201409.15"; exon_number "8";
chr9	StringTie	exon	135824789	135824880	1000	-	.	gene_id "MSTRG.201409"; transcript_id "MSTRG.201409.15"; exon_number "9";
chr9	StringTie	exon	135827407	135827584	1000	-	.	gene_id "MSTRG.201409"; transcript_id "MSTRG.201409.15"; exon_number "10";
chr9	StringTie	exon	135850137	135850233	1000	-	.	gene_id "MSTRG.201409"; transcript_id "MSTRG.201409.15"; exon_number "11";
chr9	StringTie	exon	135850322	135850461	1000	-	.	gene_id "MSTRG.201409"; transcript_id "MSTRG.201409.15"; exon_number "12";
chr9	StringTie	exon	135862467	135862608	1000	-	.	gene_id "MSTRG.201409"; transcript_id "MSTRG.201409.15"; exon_number "13";
chr9	StringTie	exon	135863788	135863847	1000	-	.	gene_id "MSTRG.201409"; transcript_id "MSTRG.201409.15"; exon_number "14";
chr9	StringTie	exon	135866456	135866536	1000	-	.	gene_id "MSTRG.201409"; transcript_id "MSTRG.201409.15"; exon_number "15";
chr9	StringTie	exon	135881633	135881794	1000	-	.	gene_id "MSTRG.201409"; transcript_id "MSTRG.201409.15"; exon_number "16";
chr9	StringTie	exon	135907000	135907337	1000	-	.	gene_id "MSTRG.201409"; transcript_id "MSTRG.201409.15"; exon_number "17";
chr9	StringTie	transcript	135808475	135907149	1000	-	.	gene_id "MSTRG.201409"; transcript_id "MSTRG.201409.16";
chr9	StringTie	exon	135808475	135811611	1000	-	.	gene_id "MSTRG.201409"; transcript_id "MSTRG.201409.16"; exon_number "1";
chr9	StringTie	exon	135815097	135815215	1000	-	.	gene_id "MSTRG.201409"; transcript_id "MSTRG.201409.16"; exon_number "2";
chr9	StringTie	exon	135815890	135816005	1000	-	.	gene_id "MSTRG.201409"; transcript_id "MSTRG.201409.16"; exon_number "3";
chr9	StringTie	exon	135817977	135818079	1000	-	.	gene_id "MSTRG.201409"; transcript_id "MSTRG.201409.16"; exon_number "4";
chr9	StringTie	exon	135818408	135818616	1000	-	.	gene_id "MSTRG.201409"; transcript_id "MSTRG.201409.16"; exon_number "5";
chr9	StringTie	exon	135819010	135819146	1000	-	.	gene_id "MSTRG.201409"; transcript_id "MSTRG.201409.16"; exon_number "6";
chr9	StringTie	exon	135820839	135823260	1000	-	.	gene_id "MSTRG.201409"; transcript_id "MSTRG.201409.16"; exon_number "7";
chr9	StringTie	exon	135823950	135824034	1000	-	.	gene_id "MSTRG.201409"; transcript_id "MSTRG.201409.16"; exon_number "8";
chr9	StringTie	exon	135824789	135824880	1000	-	.	gene_id "MSTRG.201409"; transcript_id "MSTRG.201409.16"; exon_number "9";
chr9	StringTie	exon	135827407	135827584	1000	-	.	gene_id "MSTRG.201409"; transcript_id "MSTRG.201409.16"; exon_number "10";
chr9	StringTie	exon	135850137	135850233	1000	-	.	gene_id "MSTRG.201409"; transcript_id "MSTRG.201409.16"; exon_number "11";
chr9	StringTie	exon	135850322	135850461	1000	-	.	gene_id "MSTRG.201409"; transcript_id "MSTRG.201409.16"; exon_number "12";
chr9	StringTie	exon	135862467	135862608	1000	-	.	gene_id "MSTRG.201409"; transcript_id "MSTRG.201409.16"; exon_number "13";
chr9	StringTie	exon	135863788	135866343	1000	-	.	gene_id "MSTRG.201409"; transcript_id "MSTRG.201409.16"; exon_number "14";
chr9	StringTie	exon	135866456	135866536	1000	-	.	gene_id "MSTRG.201409"; transcript_id "MSTRG.201409.16"; exon_number "15";
chr9	StringTie	exon	135881633	135881794	1000	-	.	gene_id "MSTRG.201409"; transcript_id "MSTRG.201409.16"; exon_number "16";
chr9	StringTie	exon	135882816	135883078	1000	-	.	gene_id "MSTRG.201409"; transcript_id "MSTRG.201409.16"; exon_number "17";
chr9	StringTie	exon	135907000	135907149	1000	-	.	gene_id "MSTRG.201409"; transcript_id "MSTRG.201409.16"; exon_number "18";
chr9	StringTie	transcript	135808475	135907103	1000	-	.	gene_id "MSTRG.201409"; transcript_id "MSTRG.201409.17";
chr9	StringTie	exon	135808475	135811611	1000	-	.	gene_id "MSTRG.201409"; transcript_id "MSTRG.201409.17"; exon_number "1";
chr9	StringTie	exon	135815097	135815215	1000	-	.	gene_id "MSTRG.201409"; transcript_id "MSTRG.201409.17"; exon_number "2";
chr9	StringTie	exon	135815890	135816005	1000	-	.	gene_id "MSTRG.201409"; transcript_id "MSTRG.201409.17"; exon_number "3";
chr9	StringTie	exon	135817977	135818079	1000	-	.	gene_id "MSTRG.201409"; transcript_id "MSTRG.201409.17"; exon_number "4";
chr9	StringTie	exon	135818408	135818616	1000	-	.	gene_id "MSTRG.201409"; transcript_id "MSTRG.201409.17"; exon_number "5";
chr9	StringTie	exon	135819010	135819146	1000	-	.	gene_id "MSTRG.201409"; transcript_id "MSTRG.201409.17"; exon_number "6";
chr9	StringTie	exon	135820839	135823260	1000	-	.	gene_id "MSTRG.201409"; transcript_id "MSTRG.201409.17"; exon_number "7";
chr9	StringTie	exon	135823950	135824034	1000	-	.	gene_id "MSTRG.201409"; transcript_id "MSTRG.201409.17"; exon_number "8";
chr9	StringTie	exon	135824789	135824880	1000	-	.	gene_id "MSTRG.201409"; transcript_id "MSTRG.201409.17"; exon_number "9";
chr9	StringTie	exon	135827407	135827584	1000	-	.	gene_id "MSTRG.201409"; transcript_id "MSTRG.201409.17"; exon_number "10";
chr9	StringTie	exon	135850137	135850233	1000	-	.	gene_id "MSTRG.201409"; transcript_id "MSTRG.201409.17"; exon_number "11";
chr9	StringTie	exon	135850322	135850461	1000	-	.	gene_id "MSTRG.201409"; transcript_id "MSTRG.201409.17"; exon_number "12";
chr9	StringTie	exon	135862467	135862608	1000	-	.	gene_id "MSTRG.201409"; transcript_id "MSTRG.201409.17"; exon_number "13";
chr9	StringTie	exon	135863776	135865364	1000	-	.	gene_id "MSTRG.201409"; transcript_id "MSTRG.201409.17"; exon_number "14";
chr9	StringTie	exon	135866456	135866536	1000	-	.	gene_id "MSTRG.201409"; transcript_id "MSTRG.201409.17"; exon_number "15";
chr9	StringTie	exon	135881633	135881794	1000	-	.	gene_id "MSTRG.201409"; transcript_id "MSTRG.201409.17"; exon_number "16";
chr9	StringTie	exon	135882816	135883078	1000	-	.	gene_id "MSTRG.201409"; transcript_id "MSTRG.201409.17"; exon_number "17";
chr9	StringTie	exon	135907000	135907103	1000	-	.	gene_id "MSTRG.201409"; transcript_id "MSTRG.201409.17"; exon_number "18";
chr9	StringTie	transcript	135808475	135907135	1000	-	.	gene_id "MSTRG.201409"; transcript_id "MSTRG.201409.18";
chr9	StringTie	exon	135808475	135811611	1000	-	.	gene_id "MSTRG.201409"; transcript_id "MSTRG.201409.18"; exon_number "1";
chr9	StringTie	exon	135815097	135815215	1000	-	.	gene_id "MSTRG.201409"; transcript_id "MSTRG.201409.18"; exon_number "2";
chr9	StringTie	exon	135815890	135816005	1000	-	.	gene_id "MSTRG.201409"; transcript_id "MSTRG.201409.18"; exon_number "3";
chr9	StringTie	exon	135817977	135818079	1000	-	.	gene_id "MSTRG.201409"; transcript_id "MSTRG.201409.18"; exon_number "4";
chr9	StringTie	exon	135818408	135818616	1000	-	.	gene_id "MSTRG.201409"; transcript_id "MSTRG.201409.18"; exon_number "5";
chr9	StringTie	exon	135819010	135819146	1000	-	.	gene_id "MSTRG.201409"; transcript_id "MSTRG.201409.18"; exon_number "6";
chr9	StringTie	exon	135820839	135823260	1000	-	.	gene_id "MSTRG.201409"; transcript_id "MSTRG.201409.18"; exon_number "7";
chr9	StringTie	exon	135823950	135824034	1000	-	.	gene_id "MSTRG.201409"; transcript_id "MSTRG.201409.18"; exon_number "8";
chr9	StringTie	exon	135824789	135824880	1000	-	.	gene_id "MSTRG.201409"; transcript_id "MSTRG.201409.18"; exon_number "9";
chr9	StringTie	exon	135827407	135827584	1000	-	.	gene_id "MSTRG.201409"; transcript_id "MSTRG.201409.18"; exon_number "10";
chr9	StringTie	exon	135850137	135850233	1000	-	.	gene_id "MSTRG.201409"; transcript_id "MSTRG.201409.18"; exon_number "11";
chr9	StringTie	exon	135850322	135850461	1000	-	.	gene_id "MSTRG.201409"; transcript_id "MSTRG.201409.18"; exon_number "12";
chr9	StringTie	exon	135862467	135862608	1000	-	.	gene_id "MSTRG.201409"; transcript_id "MSTRG.201409.18"; exon_number "13";
chr9	StringTie	exon	135863788	135863847	1000	-	.	gene_id "MSTRG.201409"; transcript_id "MSTRG.201409.18"; exon_number "14";
chr9	StringTie	exon	135866456	135866536	1000	-	.	gene_id "MSTRG.201409"; transcript_id "MSTRG.201409.18"; exon_number "15";
chr9	StringTie	exon	135881633	135881794	1000	-	.	gene_id "MSTRG.201409"; transcript_id "MSTRG.201409.18"; exon_number "16";
chr9	StringTie	exon	135882816	135883078	1000	-	.	gene_id "MSTRG.201409"; transcript_id "MSTRG.201409.18"; exon_number "17";
chr9	StringTie	exon	135888165	135888273	1000	-	.	gene_id "MSTRG.201409"; transcript_id "MSTRG.201409.18"; exon_number "18";
chr9	StringTie	exon	135907000	135907135	1000	-	.	gene_id "MSTRG.201409"; transcript_id "MSTRG.201409.18"; exon_number "19";
chr9	StringTie	transcript	135808478	135890439	1000	-	.	gene_id "MSTRG.201409"; transcript_id "MSTRG.201409.19";
chr9	StringTie	exon	135808478	135811611	1000	-	.	gene_id "MSTRG.201409"; transcript_id "MSTRG.201409.19"; exon_number "1";
chr9	StringTie	exon	135815097	135815215	1000	-	.	gene_id "MSTRG.201409"; transcript_id "MSTRG.201409.19"; exon_number "2";
chr9	StringTie	exon	135815890	135816005	1000	-	.	gene_id "MSTRG.201409"; transcript_id "MSTRG.201409.19"; exon_number "3";
chr9	StringTie	exon	135817977	135818079	1000	-	.	gene_id "MSTRG.201409"; transcript_id "MSTRG.201409.19"; exon_number "4";
chr9	StringTie	exon	135818408	135818616	1000	-	.	gene_id "MSTRG.201409"; transcript_id "MSTRG.201409.19"; exon_number "5";
chr9	StringTie	exon	135819010	135819146	1000	-	.	gene_id "MSTRG.201409"; transcript_id "MSTRG.201409.19"; exon_number "6";
chr9	StringTie	exon	135820839	135823260	1000	-	.	gene_id "MSTRG.201409"; transcript_id "MSTRG.201409.19"; exon_number "7";
chr9	StringTie	exon	135823950	135824034	1000	-	.	gene_id "MSTRG.201409"; transcript_id "MSTRG.201409.19"; exon_number "8";
chr9	StringTie	exon	135824789	135824880	1000	-	.	gene_id "MSTRG.201409"; transcript_id "MSTRG.201409.19"; exon_number "9";
chr9	StringTie	exon	135827407	135827584	1000	-	.	gene_id "MSTRG.201409"; transcript_id "MSTRG.201409.19"; exon_number "10";
chr9	StringTie	exon	135840967	135841325	1000	-	.	gene_id "MSTRG.201409"; transcript_id "MSTRG.201409.19"; exon_number "11";
chr9	StringTie	exon	135850137	135850233	1000	-	.	gene_id "MSTRG.201409"; transcript_id "MSTRG.201409.19"; exon_number "12";
chr9	StringTie	exon	135850322	135850461	1000	-	.	gene_id "MSTRG.201409"; transcript_id "MSTRG.201409.19"; exon_number "13";
chr9	StringTie	exon	135862467	135862608	1000	-	.	gene_id "MSTRG.201409"; transcript_id "MSTRG.201409.19"; exon_number "14";
chr9	StringTie	exon	135866456	135866536	1000	-	.	gene_id "MSTRG.201409"; transcript_id "MSTRG.201409.19"; exon_number "15";
chr9	StringTie	exon	135881633	135881794	1000	-	.	gene_id "MSTRG.201409"; transcript_id "MSTRG.201409.19"; exon_number "16";
chr9	StringTie	exon	135882816	135883078	1000	-	.	gene_id "MSTRG.201409"; transcript_id "MSTRG.201409.19"; exon_number "17";
chr9	StringTie	exon	135890327	135890439	1000	-	.	gene_id "MSTRG.201409"; transcript_id "MSTRG.201409.19"; exon_number "18";
chr9	StringTie	transcript	135792294	135794861	1000	-	.	gene_id "MSTRG.201409"; transcript_id "MSTRG.201409.2";
chr9	StringTie	exon	135792294	135792355	1000	-	.	gene_id "MSTRG.201409"; transcript_id "MSTRG.201409.2"; exon_number "1";
chr9	StringTie	exon	135792921	135793130	1000	-	.	gene_id "MSTRG.201409"; transcript_id "MSTRG.201409.2"; exon_number "2";
chr9	StringTie	exon	135794814	135794861	1000	-	.	gene_id "MSTRG.201409"; transcript_id "MSTRG.201409.2"; exon_number "3";
chr9	StringTie	transcript	135808478	135907232	1000	-	.	gene_id "MSTRG.201409"; transcript_id "MSTRG.201409.20";
chr9	StringTie	exon	135808478	135811611	1000	-	.	gene_id "MSTRG.201409"; transcript_id "MSTRG.201409.20"; exon_number "1";
chr9	StringTie	exon	135815097	135815215	1000	-	.	gene_id "MSTRG.201409"; transcript_id "MSTRG.201409.20"; exon_number "2";
chr9	StringTie	exon	135815890	135816005	1000	-	.	gene_id "MSTRG.201409"; transcript_id "MSTRG.201409.20"; exon_number "3";
chr9	StringTie	exon	135817977	135818079	1000	-	.	gene_id "MSTRG.201409"; transcript_id "MSTRG.201409.20"; exon_number "4";
chr9	StringTie	exon	135818408	135818616	1000	-	.	gene_id "MSTRG.201409"; transcript_id "MSTRG.201409.20"; exon_number "5";
chr9	StringTie	exon	135819010	135819146	1000	-	.	gene_id "MSTRG.201409"; transcript_id "MSTRG.201409.20"; exon_number "6";
chr9	StringTie	exon	135820839	135823260	1000	-	.	gene_id "MSTRG.201409"; transcript_id "MSTRG.201409.20"; exon_number "7";
chr9	StringTie	exon	135823950	135824034	1000	-	.	gene_id "MSTRG.201409"; transcript_id "MSTRG.201409.20"; exon_number "8";
chr9	StringTie	exon	135824789	135824880	1000	-	.	gene_id "MSTRG.201409"; transcript_id "MSTRG.201409.20"; exon_number "9";
chr9	StringTie	exon	135827407	135827584	1000	-	.	gene_id "MSTRG.201409"; transcript_id "MSTRG.201409.20"; exon_number "10";
chr9	StringTie	exon	135850137	135850233	1000	-	.	gene_id "MSTRG.201409"; transcript_id "MSTRG.201409.20"; exon_number "11";
chr9	StringTie	exon	135850322	135850461	1000	-	.	gene_id "MSTRG.201409"; transcript_id "MSTRG.201409.20"; exon_number "12";
chr9	StringTie	exon	135862467	135862608	1000	-	.	gene_id "MSTRG.201409"; transcript_id "MSTRG.201409.20"; exon_number "13";
chr9	StringTie	exon	135863776	135863847	1000	-	.	gene_id "MSTRG.201409"; transcript_id "MSTRG.201409.20"; exon_number "14";
chr9	StringTie	exon	135866456	135866536	1000	-	.	gene_id "MSTRG.201409"; transcript_id "MSTRG.201409.20"; exon_number "15";
chr9	StringTie	exon	135881633	135881794	1000	-	.	gene_id "MSTRG.201409"; transcript_id "MSTRG.201409.20"; exon_number "16";
chr9	StringTie	exon	135882816	135883078	1000	-	.	gene_id "MSTRG.201409"; transcript_id "MSTRG.201409.20"; exon_number "17";
chr9	StringTie	exon	135907000	135907232	1000	-	.	gene_id "MSTRG.201409"; transcript_id "MSTRG.201409.20"; exon_number "18";
chr9	StringTie	transcript	135808487	135907211	1000	-	.	gene_id "MSTRG.201409"; transcript_id "MSTRG.201409.21";
chr9	StringTie	exon	135808487	135811611	1000	-	.	gene_id "MSTRG.201409"; transcript_id "MSTRG.201409.21"; exon_number "1";
chr9	StringTie	exon	135815097	135815215	1000	-	.	gene_id "MSTRG.201409"; transcript_id "MSTRG.201409.21"; exon_number "2";
chr9	StringTie	exon	135815890	135816005	1000	-	.	gene_id "MSTRG.201409"; transcript_id "MSTRG.201409.21"; exon_number "3";
chr9	StringTie	exon	135817977	135818079	1000	-	.	gene_id "MSTRG.201409"; transcript_id "MSTRG.201409.21"; exon_number "4";
chr9	StringTie	exon	135818408	135818616	1000	-	.	gene_id "MSTRG.201409"; transcript_id "MSTRG.201409.21"; exon_number "5";
chr9	StringTie	exon	135819010	135819146	1000	-	.	gene_id "MSTRG.201409"; transcript_id "MSTRG.201409.21"; exon_number "6";
chr9	StringTie	exon	135820839	135823260	1000	-	.	gene_id "MSTRG.201409"; transcript_id "MSTRG.201409.21"; exon_number "7";
chr9	StringTie	exon	135823950	135824034	1000	-	.	gene_id "MSTRG.201409"; transcript_id "MSTRG.201409.21"; exon_number "8";
chr9	StringTie	exon	135824789	135824880	1000	-	.	gene_id "MSTRG.201409"; transcript_id "MSTRG.201409.21"; exon_number "9";
chr9	StringTie	exon	135827407	135827584	1000	-	.	gene_id "MSTRG.201409"; transcript_id "MSTRG.201409.21"; exon_number "10";
chr9	StringTie	exon	135850137	135850233	1000	-	.	gene_id "MSTRG.201409"; transcript_id "MSTRG.201409.21"; exon_number "11";
chr9	StringTie	exon	135850322	135850461	1000	-	.	gene_id "MSTRG.201409"; transcript_id "MSTRG.201409.21"; exon_number "12";
chr9	StringTie	exon	135862467	135862608	1000	-	.	gene_id "MSTRG.201409"; transcript_id "MSTRG.201409.21"; exon_number "13";
chr9	StringTie	exon	135866456	135866536	1000	-	.	gene_id "MSTRG.201409"; transcript_id "MSTRG.201409.21"; exon_number "14";
chr9	StringTie	exon	135907000	135907211	1000	-	.	gene_id "MSTRG.201409"; transcript_id "MSTRG.201409.21"; exon_number "15";
chr9	StringTie	transcript	135808487	135883078	1000	-	.	gene_id "MSTRG.201409"; transcript_id "MSTRG.201409.22";
chr9	StringTie	exon	135808487	135811611	1000	-	.	gene_id "MSTRG.201409"; transcript_id "MSTRG.201409.22"; exon_number "1";
chr9	StringTie	exon	135815097	135815215	1000	-	.	gene_id "MSTRG.201409"; transcript_id "MSTRG.201409.22"; exon_number "2";
chr9	StringTie	exon	135815890	135816005	1000	-	.	gene_id "MSTRG.201409"; transcript_id "MSTRG.201409.22"; exon_number "3";
chr9	StringTie	exon	135817977	135818079	1000	-	.	gene_id "MSTRG.201409"; transcript_id "MSTRG.201409.22"; exon_number "4";
chr9	StringTie	exon	135818408	135818616	1000	-	.	gene_id "MSTRG.201409"; transcript_id "MSTRG.201409.22"; exon_number "5";
chr9	StringTie	exon	135819010	135819137	1000	-	.	gene_id "MSTRG.201409"; transcript_id "MSTRG.201409.22"; exon_number "6";
chr9	StringTie	exon	135820839	135823260	1000	-	.	gene_id "MSTRG.201409"; transcript_id "MSTRG.201409.22"; exon_number "7";
chr9	StringTie	exon	135823950	135824034	1000	-	.	gene_id "MSTRG.201409"; transcript_id "MSTRG.201409.22"; exon_number "8";
chr9	StringTie	exon	135824789	135824880	1000	-	.	gene_id "MSTRG.201409"; transcript_id "MSTRG.201409.22"; exon_number "9";
chr9	StringTie	exon	135827407	135827584	1000	-	.	gene_id "MSTRG.201409"; transcript_id "MSTRG.201409.22"; exon_number "10";
chr9	StringTie	exon	135850137	135850233	1000	-	.	gene_id "MSTRG.201409"; transcript_id "MSTRG.201409.22"; exon_number "11";
chr9	StringTie	exon	135850322	135850461	1000	-	.	gene_id "MSTRG.201409"; transcript_id "MSTRG.201409.22"; exon_number "12";
chr9	StringTie	exon	135862467	135862608	1000	-	.	gene_id "MSTRG.201409"; transcript_id "MSTRG.201409.22"; exon_number "13";
chr9	StringTie	exon	135863788	135863847	1000	-	.	gene_id "MSTRG.201409"; transcript_id "MSTRG.201409.22"; exon_number "14";
chr9	StringTie	exon	135866456	135866536	1000	-	.	gene_id "MSTRG.201409"; transcript_id "MSTRG.201409.22"; exon_number "15";
chr9	StringTie	exon	135881633	135881794	1000	-	.	gene_id "MSTRG.201409"; transcript_id "MSTRG.201409.22"; exon_number "16";
chr9	StringTie	exon	135882816	135883078	1000	-	.	gene_id "MSTRG.201409"; transcript_id "MSTRG.201409.22"; exon_number "17";
chr9	StringTie	transcript	135808487	135907448	1000	-	.	gene_id "MSTRG.201409"; transcript_id "MSTRG.201409.23";
chr9	StringTie	exon	135808487	135811611	1000	-	.	gene_id "MSTRG.201409"; transcript_id "MSTRG.201409.23"; exon_number "1";
chr9	StringTie	exon	135815097	135815215	1000	-	.	gene_id "MSTRG.201409"; transcript_id "MSTRG.201409.23"; exon_number "2";
chr9	StringTie	exon	135815890	135816005	1000	-	.	gene_id "MSTRG.201409"; transcript_id "MSTRG.201409.23"; exon_number "3";
chr9	StringTie	exon	135817977	135818079	1000	-	.	gene_id "MSTRG.201409"; transcript_id "MSTRG.201409.23"; exon_number "4";
chr9	StringTie	exon	135818408	135818616	1000	-	.	gene_id "MSTRG.201409"; transcript_id "MSTRG.201409.23"; exon_number "5";
chr9	StringTie	exon	135819010	135819146	1000	-	.	gene_id "MSTRG.201409"; transcript_id "MSTRG.201409.23"; exon_number "6";
chr9	StringTie	exon	135820839	135823260	1000	-	.	gene_id "MSTRG.201409"; transcript_id "MSTRG.201409.23"; exon_number "7";
chr9	StringTie	exon	135823950	135824034	1000	-	.	gene_id "MSTRG.201409"; transcript_id "MSTRG.201409.23"; exon_number "8";
chr9	StringTie	exon	135824789	135824880	1000	-	.	gene_id "MSTRG.201409"; transcript_id "MSTRG.201409.23"; exon_number "9";
chr9	StringTie	exon	135827407	135827584	1000	-	.	gene_id "MSTRG.201409"; transcript_id "MSTRG.201409.23"; exon_number "10";
chr9	StringTie	exon	135850137	135850233	1000	-	.	gene_id "MSTRG.201409"; transcript_id "MSTRG.201409.23"; exon_number "11";
chr9	StringTie	exon	135850322	135850461	1000	-	.	gene_id "MSTRG.201409"; transcript_id "MSTRG.201409.23"; exon_number "12";
chr9	StringTie	exon	135862467	135862608	1000	-	.	gene_id "MSTRG.201409"; transcript_id "MSTRG.201409.23"; exon_number "13";
chr9	StringTie	exon	135866449	135866536	1000	-	.	gene_id "MSTRG.201409"; transcript_id "MSTRG.201409.23"; exon_number "14";
chr9	StringTie	exon	135881633	135881794	1000	-	.	gene_id "MSTRG.201409"; transcript_id "MSTRG.201409.23"; exon_number "15";
chr9	StringTie	exon	135882816	135883078	1000	-	.	gene_id "MSTRG.201409"; transcript_id "MSTRG.201409.23"; exon_number "16";
chr9	StringTie	exon	135907000	135907448	1000	-	.	gene_id "MSTRG.201409"; transcript_id "MSTRG.201409.23"; exon_number "17";
chr9	StringTie	transcript	135808487	135899354	1000	-	.	gene_id "MSTRG.201409"; transcript_id "MSTRG.201409.24";
chr9	StringTie	exon	135808487	135811611	1000	-	.	gene_id "MSTRG.201409"; transcript_id "MSTRG.201409.24"; exon_number "1";
chr9	StringTie	exon	135815097	135815215	1000	-	.	gene_id "MSTRG.201409"; transcript_id "MSTRG.201409.24"; exon_number "2";
chr9	StringTie	exon	135815890	135816005	1000	-	.	gene_id "MSTRG.201409"; transcript_id "MSTRG.201409.24"; exon_number "3";
chr9	StringTie	exon	135817977	135818079	1000	-	.	gene_id "MSTRG.201409"; transcript_id "MSTRG.201409.24"; exon_number "4";
chr9	StringTie	exon	135818408	135818616	1000	-	.	gene_id "MSTRG.201409"; transcript_id "MSTRG.201409.24"; exon_number "5";
chr9	StringTie	exon	135819010	135819146	1000	-	.	gene_id "MSTRG.201409"; transcript_id "MSTRG.201409.24"; exon_number "6";
chr9	StringTie	exon	135820839	135823260	1000	-	.	gene_id "MSTRG.201409"; transcript_id "MSTRG.201409.24"; exon_number "7";
chr9	StringTie	exon	135823950	135824034	1000	-	.	gene_id "MSTRG.201409"; transcript_id "MSTRG.201409.24"; exon_number "8";
chr9	StringTie	exon	135824789	135824880	1000	-	.	gene_id "MSTRG.201409"; transcript_id "MSTRG.201409.24"; exon_number "9";
chr9	StringTie	exon	135827407	135827584	1000	-	.	gene_id "MSTRG.201409"; transcript_id "MSTRG.201409.24"; exon_number "10";
chr9	StringTie	exon	135850137	135850233	1000	-	.	gene_id "MSTRG.201409"; transcript_id "MSTRG.201409.24"; exon_number "11";
chr9	StringTie	exon	135850322	135850461	1000	-	.	gene_id "MSTRG.201409"; transcript_id "MSTRG.201409.24"; exon_number "12";
chr9	StringTie	exon	135862467	135862608	1000	-	.	gene_id "MSTRG.201409"; transcript_id "MSTRG.201409.24"; exon_number "13";
chr9	StringTie	exon	135866456	135866536	1000	-	.	gene_id "MSTRG.201409"; transcript_id "MSTRG.201409.24"; exon_number "14";
chr9	StringTie	exon	135881633	135881794	1000	-	.	gene_id "MSTRG.201409"; transcript_id "MSTRG.201409.24"; exon_number "15";
chr9	StringTie	exon	135882816	135883078	1000	-	.	gene_id "MSTRG.201409"; transcript_id "MSTRG.201409.24"; exon_number "16";
chr9	StringTie	exon	135899273	135899354	1000	-	.	gene_id "MSTRG.201409"; transcript_id "MSTRG.201409.24"; exon_number "17";
chr9	StringTie	transcript	135808487	135890565	1000	-	.	gene_id "MSTRG.201409"; transcript_id "MSTRG.201409.25";
chr9	StringTie	exon	135808487	135811611	1000	-	.	gene_id "MSTRG.201409"; transcript_id "MSTRG.201409.25"; exon_number "1";
chr9	StringTie	exon	135815097	135815215	1000	-	.	gene_id "MSTRG.201409"; transcript_id "MSTRG.201409.25"; exon_number "2";
chr9	StringTie	exon	135815890	135816005	1000	-	.	gene_id "MSTRG.201409"; transcript_id "MSTRG.201409.25"; exon_number "3";
chr9	StringTie	exon	135817977	135818079	1000	-	.	gene_id "MSTRG.201409"; transcript_id "MSTRG.201409.25"; exon_number "4";
chr9	StringTie	exon	135818408	135818616	1000	-	.	gene_id "MSTRG.201409"; transcript_id "MSTRG.201409.25"; exon_number "5";
chr9	StringTie	exon	135819010	135819146	1000	-	.	gene_id "MSTRG.201409"; transcript_id "MSTRG.201409.25"; exon_number "6";
chr9	StringTie	exon	135820839	135823260	1000	-	.	gene_id "MSTRG.201409"; transcript_id "MSTRG.201409.25"; exon_number "7";
chr9	StringTie	exon	135823950	135824034	1000	-	.	gene_id "MSTRG.201409"; transcript_id "MSTRG.201409.25"; exon_number "8";
chr9	StringTie	exon	135824789	135824880	1000	-	.	gene_id "MSTRG.201409"; transcript_id "MSTRG.201409.25"; exon_number "9";
chr9	StringTie	exon	135827407	135827584	1000	-	.	gene_id "MSTRG.201409"; transcript_id "MSTRG.201409.25"; exon_number "10";
chr9	StringTie	exon	135850137	135850233	1000	-	.	gene_id "MSTRG.201409"; transcript_id "MSTRG.201409.25"; exon_number "11";
chr9	StringTie	exon	135850322	135850461	1000	-	.	gene_id "MSTRG.201409"; transcript_id "MSTRG.201409.25"; exon_number "12";
chr9	StringTie	exon	135862467	135862608	1000	-	.	gene_id "MSTRG.201409"; transcript_id "MSTRG.201409.25"; exon_number "13";
chr9	StringTie	exon	135866456	135866536	1000	-	.	gene_id "MSTRG.201409"; transcript_id "MSTRG.201409.25"; exon_number "14";
chr9	StringTie	exon	135881633	135881794	1000	-	.	gene_id "MSTRG.201409"; transcript_id "MSTRG.201409.25"; exon_number "15";
chr9	StringTie	exon	135882816	135883078	1000	-	.	gene_id "MSTRG.201409"; transcript_id "MSTRG.201409.25"; exon_number "16";
chr9	StringTie	exon	135888165	135888273	1000	-	.	gene_id "MSTRG.201409"; transcript_id "MSTRG.201409.25"; exon_number "17";
chr9	StringTie	exon	135890327	135890565	1000	-	.	gene_id "MSTRG.201409"; transcript_id "MSTRG.201409.25"; exon_number "18";
chr9	StringTie	transcript	135808488	135828357	1000	-	.	gene_id "MSTRG.201409"; transcript_id "MSTRG.201409.27";
chr9	StringTie	exon	135808488	135811611	1000	-	.	gene_id "MSTRG.201409"; transcript_id "MSTRG.201409.27"; exon_number "1";
chr9	StringTie	exon	135815097	135815215	1000	-	.	gene_id "MSTRG.201409"; transcript_id "MSTRG.201409.27"; exon_number "2";
chr9	StringTie	exon	135815890	135816005	1000	-	.	gene_id "MSTRG.201409"; transcript_id "MSTRG.201409.27"; exon_number "3";
chr9	StringTie	exon	135817977	135818079	1000	-	.	gene_id "MSTRG.201409"; transcript_id "MSTRG.201409.27"; exon_number "4";
chr9	StringTie	exon	135818408	135818616	1000	-	.	gene_id "MSTRG.201409"; transcript_id "MSTRG.201409.27"; exon_number "5";
chr9	StringTie	exon	135819010	135819146	1000	-	.	gene_id "MSTRG.201409"; transcript_id "MSTRG.201409.27"; exon_number "6";
chr9	StringTie	exon	135820839	135823260	1000	-	.	gene_id "MSTRG.201409"; transcript_id "MSTRG.201409.27"; exon_number "7";
chr9	StringTie	exon	135823950	135824034	1000	-	.	gene_id "MSTRG.201409"; transcript_id "MSTRG.201409.27"; exon_number "8";
chr9	StringTie	exon	135824789	135824880	1000	-	.	gene_id "MSTRG.201409"; transcript_id "MSTRG.201409.27"; exon_number "9";
chr9	StringTie	exon	135827407	135827584	1000	-	.	gene_id "MSTRG.201409"; transcript_id "MSTRG.201409.27"; exon_number "10";
chr9	StringTie	exon	135828241	135828357	1000	-	.	gene_id "MSTRG.201409"; transcript_id "MSTRG.201409.27"; exon_number "11";
chr9	StringTie	transcript	135808200	135907750	1000	-	.	gene_id "MSTRG.201409"; transcript_id "MSTRG.201409.3";
chr9	StringTie	exon	135808200	135811611	1000	-	.	gene_id "MSTRG.201409"; transcript_id "MSTRG.201409.3"; exon_number "1";
chr9	StringTie	exon	135815097	135815215	1000	-	.	gene_id "MSTRG.201409"; transcript_id "MSTRG.201409.3"; exon_number "2";
chr9	StringTie	exon	135815890	135816005	1000	-	.	gene_id "MSTRG.201409"; transcript_id "MSTRG.201409.3"; exon_number "3";
chr9	StringTie	exon	135817977	135818079	1000	-	.	gene_id "MSTRG.201409"; transcript_id "MSTRG.201409.3"; exon_number "4";
chr9	StringTie	exon	135818408	135818616	1000	-	.	gene_id "MSTRG.201409"; transcript_id "MSTRG.201409.3"; exon_number "5";
chr9	StringTie	exon	135819010	135819146	1000	-	.	gene_id "MSTRG.201409"; transcript_id "MSTRG.201409.3"; exon_number "6";
chr9	StringTie	exon	135820839	135823260	1000	-	.	gene_id "MSTRG.201409"; transcript_id "MSTRG.201409.3"; exon_number "7";
chr9	StringTie	exon	135823950	135824034	1000	-	.	gene_id "MSTRG.201409"; transcript_id "MSTRG.201409.3"; exon_number "8";
chr9	StringTie	exon	135824789	135824880	1000	-	.	gene_id "MSTRG.201409"; transcript_id "MSTRG.201409.3"; exon_number "9";
chr9	StringTie	exon	135827407	135827584	1000	-	.	gene_id "MSTRG.201409"; transcript_id "MSTRG.201409.3"; exon_number "10";
chr9	StringTie	exon	135850137	135850233	1000	-	.	gene_id "MSTRG.201409"; transcript_id "MSTRG.201409.3"; exon_number "11";
chr9	StringTie	exon	135850322	135850461	1000	-	.	gene_id "MSTRG.201409"; transcript_id "MSTRG.201409.3"; exon_number "12";
chr9	StringTie	exon	135866456	135866536	1000	-	.	gene_id "MSTRG.201409"; transcript_id "MSTRG.201409.3"; exon_number "13";
chr9	StringTie	exon	135881633	135881794	1000	-	.	gene_id "MSTRG.201409"; transcript_id "MSTRG.201409.3"; exon_number "14";
chr9	StringTie	exon	135882816	135883078	1000	-	.	gene_id "MSTRG.201409"; transcript_id "MSTRG.201409.3"; exon_number "15";
chr9	StringTie	exon	135907000	135907750	1000	-	.	gene_id "MSTRG.201409"; transcript_id "MSTRG.201409.3"; exon_number "16";
chr9	StringTie	transcript	135856755	135866803	1000	-	.	gene_id "MSTRG.201409"; transcript_id "MSTRG.201409.35";
chr9	StringTie	exon	135856755	135857673	1000	-	.	gene_id "MSTRG.201409"; transcript_id "MSTRG.201409.35"; exon_number "1";
chr9	StringTie	exon	135862467	135862608	1000	-	.	gene_id "MSTRG.201409"; transcript_id "MSTRG.201409.35"; exon_number "2";
chr9	StringTie	exon	135866456	135866803	1000	-	.	gene_id "MSTRG.201409"; transcript_id "MSTRG.201409.35"; exon_number "3";
chr9	StringTie	transcript	135808211	135907366	1000	-	.	gene_id "MSTRG.201409"; transcript_id "MSTRG.201409.4";
chr9	StringTie	exon	135808211	135811611	1000	-	.	gene_id "MSTRG.201409"; transcript_id "MSTRG.201409.4"; exon_number "1";
chr9	StringTie	exon	135815097	135815215	1000	-	.	gene_id "MSTRG.201409"; transcript_id "MSTRG.201409.4"; exon_number "2";
chr9	StringTie	exon	135815890	135816005	1000	-	.	gene_id "MSTRG.201409"; transcript_id "MSTRG.201409.4"; exon_number "3";
chr9	StringTie	exon	135817977	135818079	1000	-	.	gene_id "MSTRG.201409"; transcript_id "MSTRG.201409.4"; exon_number "4";
chr9	StringTie	exon	135818408	135818616	1000	-	.	gene_id "MSTRG.201409"; transcript_id "MSTRG.201409.4"; exon_number "5";
chr9	StringTie	exon	135819010	135819146	1000	-	.	gene_id "MSTRG.201409"; transcript_id "MSTRG.201409.4"; exon_number "6";
chr9	StringTie	exon	135820839	135823260	1000	-	.	gene_id "MSTRG.201409"; transcript_id "MSTRG.201409.4"; exon_number "7";
chr9	StringTie	exon	135823950	135824034	1000	-	.	gene_id "MSTRG.201409"; transcript_id "MSTRG.201409.4"; exon_number "8";
chr9	StringTie	exon	135824789	135824880	1000	-	.	gene_id "MSTRG.201409"; transcript_id "MSTRG.201409.4"; exon_number "9";
chr9	StringTie	exon	135827407	135827584	1000	-	.	gene_id "MSTRG.201409"; transcript_id "MSTRG.201409.4"; exon_number "10";
chr9	StringTie	exon	135850137	135850233	1000	-	.	gene_id "MSTRG.201409"; transcript_id "MSTRG.201409.4"; exon_number "11";
chr9	StringTie	exon	135850322	135850461	1000	-	.	gene_id "MSTRG.201409"; transcript_id "MSTRG.201409.4"; exon_number "12";
chr9	StringTie	exon	135862467	135862608	1000	-	.	gene_id "MSTRG.201409"; transcript_id "MSTRG.201409.4"; exon_number "13";
chr9	StringTie	exon	135866456	135866536	1000	-	.	gene_id "MSTRG.201409"; transcript_id "MSTRG.201409.4"; exon_number "14";
chr9	StringTie	exon	135881633	135881794	1000	-	.	gene_id "MSTRG.201409"; transcript_id "MSTRG.201409.4"; exon_number "15";
chr9	StringTie	exon	135882816	135883078	1000	-	.	gene_id "MSTRG.201409"; transcript_id "MSTRG.201409.4"; exon_number "16";
chr9	StringTie	exon	135888165	135888273	1000	-	.	gene_id "MSTRG.201409"; transcript_id "MSTRG.201409.4"; exon_number "17";
chr9	StringTie	exon	135907000	135907366	1000	-	.	gene_id "MSTRG.201409"; transcript_id "MSTRG.201409.4"; exon_number "18";
chr9	StringTie	transcript	135808261	135907554	1000	-	.	gene_id "MSTRG.201409"; transcript_id "MSTRG.201409.5";
chr9	StringTie	exon	135808261	135811611	1000	-	.	gene_id "MSTRG.201409"; transcript_id "MSTRG.201409.5"; exon_number "1";
chr9	StringTie	exon	135815097	135815215	1000	-	.	gene_id "MSTRG.201409"; transcript_id "MSTRG.201409.5"; exon_number "2";
chr9	StringTie	exon	135815890	135816005	1000	-	.	gene_id "MSTRG.201409"; transcript_id "MSTRG.201409.5"; exon_number "3";
chr9	StringTie	exon	135817977	135818079	1000	-	.	gene_id "MSTRG.201409"; transcript_id "MSTRG.201409.5"; exon_number "4";
chr9	StringTie	exon	135818408	135818616	1000	-	.	gene_id "MSTRG.201409"; transcript_id "MSTRG.201409.5"; exon_number "5";
chr9	StringTie	exon	135819010	135819146	1000	-	.	gene_id "MSTRG.201409"; transcript_id "MSTRG.201409.5"; exon_number "6";
chr9	StringTie	exon	135820839	135823260	1000	-	.	gene_id "MSTRG.201409"; transcript_id "MSTRG.201409.5"; exon_number "7";
chr9	StringTie	exon	135823950	135824034	1000	-	.	gene_id "MSTRG.201409"; transcript_id "MSTRG.201409.5"; exon_number "8";
chr9	StringTie	exon	135824789	135824880	1000	-	.	gene_id "MSTRG.201409"; transcript_id "MSTRG.201409.5"; exon_number "9";
chr9	StringTie	exon	135827407	135827584	1000	-	.	gene_id "MSTRG.201409"; transcript_id "MSTRG.201409.5"; exon_number "10";
chr9	StringTie	exon	135850137	135850233	1000	-	.	gene_id "MSTRG.201409"; transcript_id "MSTRG.201409.5"; exon_number "11";
chr9	StringTie	exon	135850322	135850461	1000	-	.	gene_id "MSTRG.201409"; transcript_id "MSTRG.201409.5"; exon_number "12";
chr9	StringTie	exon	135866456	135866536	1000	-	.	gene_id "MSTRG.201409"; transcript_id "MSTRG.201409.5"; exon_number "13";
chr9	StringTie	exon	135881633	135881794	1000	-	.	gene_id "MSTRG.201409"; transcript_id "MSTRG.201409.5"; exon_number "14";
chr9	StringTie	exon	135882816	135883078	1000	-	.	gene_id "MSTRG.201409"; transcript_id "MSTRG.201409.5"; exon_number "15";
chr9	StringTie	exon	135888165	135888273	1000	-	.	gene_id "MSTRG.201409"; transcript_id "MSTRG.201409.5"; exon_number "16";
chr9	StringTie	exon	135907000	135907554	1000	-	.	gene_id "MSTRG.201409"; transcript_id "MSTRG.201409.5"; exon_number "17";
chr9	StringTie	transcript	135808370	135907585	1000	-	.	gene_id "MSTRG.201409"; transcript_id "MSTRG.201409.6";
chr9	StringTie	exon	135808370	135811611	1000	-	.	gene_id "MSTRG.201409"; transcript_id "MSTRG.201409.6"; exon_number "1";
chr9	StringTie	exon	135815097	135815215	1000	-	.	gene_id "MSTRG.201409"; transcript_id "MSTRG.201409.6"; exon_number "2";
chr9	StringTie	exon	135815890	135816005	1000	-	.	gene_id "MSTRG.201409"; transcript_id "MSTRG.201409.6"; exon_number "3";
chr9	StringTie	exon	135817977	135818079	1000	-	.	gene_id "MSTRG.201409"; transcript_id "MSTRG.201409.6"; exon_number "4";
chr9	StringTie	exon	135818408	135818616	1000	-	.	gene_id "MSTRG.201409"; transcript_id "MSTRG.201409.6"; exon_number "5";
chr9	StringTie	exon	135819010	135819146	1000	-	.	gene_id "MSTRG.201409"; transcript_id "MSTRG.201409.6"; exon_number "6";
chr9	StringTie	exon	135820839	135823260	1000	-	.	gene_id "MSTRG.201409"; transcript_id "MSTRG.201409.6"; exon_number "7";
chr9	StringTie	exon	135823950	135824034	1000	-	.	gene_id "MSTRG.201409"; transcript_id "MSTRG.201409.6"; exon_number "8";
chr9	StringTie	exon	135824789	135824880	1000	-	.	gene_id "MSTRG.201409"; transcript_id "MSTRG.201409.6"; exon_number "9";
chr9	StringTie	exon	135827407	135827584	1000	-	.	gene_id "MSTRG.201409"; transcript_id "MSTRG.201409.6"; exon_number "10";
chr9	StringTie	exon	135850137	135850233	1000	-	.	gene_id "MSTRG.201409"; transcript_id "MSTRG.201409.6"; exon_number "11";
chr9	StringTie	exon	135850322	135850461	1000	-	.	gene_id "MSTRG.201409"; transcript_id "MSTRG.201409.6"; exon_number "12";
chr9	StringTie	exon	135862467	135862608	1000	-	.	gene_id "MSTRG.201409"; transcript_id "MSTRG.201409.6"; exon_number "13";
chr9	StringTie	exon	135863788	135863847	1000	-	.	gene_id "MSTRG.201409"; transcript_id "MSTRG.201409.6"; exon_number "14";
chr9	StringTie	exon	135866456	135866536	1000	-	.	gene_id "MSTRG.201409"; transcript_id "MSTRG.201409.6"; exon_number "15";
chr9	StringTie	exon	135881633	135881794	1000	-	.	gene_id "MSTRG.201409"; transcript_id "MSTRG.201409.6"; exon_number "16";
chr9	StringTie	exon	135882816	135883078	1000	-	.	gene_id "MSTRG.201409"; transcript_id "MSTRG.201409.6"; exon_number "17";
chr9	StringTie	exon	135907000	135907585	1000	-	.	gene_id "MSTRG.201409"; transcript_id "MSTRG.201409.6"; exon_number "18";
chr9	StringTie	transcript	135808396	135907182	1000	-	.	gene_id "MSTRG.201409"; transcript_id "MSTRG.201409.7";
chr9	StringTie	exon	135808396	135811611	1000	-	.	gene_id "MSTRG.201409"; transcript_id "MSTRG.201409.7"; exon_number "1";
chr9	StringTie	exon	135815097	135815215	1000	-	.	gene_id "MSTRG.201409"; transcript_id "MSTRG.201409.7"; exon_number "2";
chr9	StringTie	exon	135815890	135816005	1000	-	.	gene_id "MSTRG.201409"; transcript_id "MSTRG.201409.7"; exon_number "3";
chr9	StringTie	exon	135817977	135818079	1000	-	.	gene_id "MSTRG.201409"; transcript_id "MSTRG.201409.7"; exon_number "4";
chr9	StringTie	exon	135818408	135818616	1000	-	.	gene_id "MSTRG.201409"; transcript_id "MSTRG.201409.7"; exon_number "5";
chr9	StringTie	exon	135819010	135819146	1000	-	.	gene_id "MSTRG.201409"; transcript_id "MSTRG.201409.7"; exon_number "6";
chr9	StringTie	exon	135820839	135823260	1000	-	.	gene_id "MSTRG.201409"; transcript_id "MSTRG.201409.7"; exon_number "7";
chr9	StringTie	exon	135823950	135824034	1000	-	.	gene_id "MSTRG.201409"; transcript_id "MSTRG.201409.7"; exon_number "8";
chr9	StringTie	exon	135824789	135824880	1000	-	.	gene_id "MSTRG.201409"; transcript_id "MSTRG.201409.7"; exon_number "9";
chr9	StringTie	exon	135827407	135827584	1000	-	.	gene_id "MSTRG.201409"; transcript_id "MSTRG.201409.7"; exon_number "10";
chr9	StringTie	exon	135850137	135850233	1000	-	.	gene_id "MSTRG.201409"; transcript_id "MSTRG.201409.7"; exon_number "11";
chr9	StringTie	exon	135850322	135850461	1000	-	.	gene_id "MSTRG.201409"; transcript_id "MSTRG.201409.7"; exon_number "12";
chr9	StringTie	exon	135862467	135862608	1000	-	.	gene_id "MSTRG.201409"; transcript_id "MSTRG.201409.7"; exon_number "13";
chr9	StringTie	exon	135866456	135866536	1000	-	.	gene_id "MSTRG.201409"; transcript_id "MSTRG.201409.7"; exon_number "14";
chr9	StringTie	exon	135881633	135881794	1000	-	.	gene_id "MSTRG.201409"; transcript_id "MSTRG.201409.7"; exon_number "15";
chr9	StringTie	exon	135907000	135907182	1000	-	.	gene_id "MSTRG.201409"; transcript_id "MSTRG.201409.7"; exon_number "16";
chr9	StringTie	transcript	135808408	135907601	1000	-	.	gene_id "MSTRG.201409"; transcript_id "MSTRG.201409.8";
chr9	StringTie	exon	135808408	135811611	1000	-	.	gene_id "MSTRG.201409"; transcript_id "MSTRG.201409.8"; exon_number "1";
chr9	StringTie	exon	135815097	135815215	1000	-	.	gene_id "MSTRG.201409"; transcript_id "MSTRG.201409.8"; exon_number "2";
chr9	StringTie	exon	135815890	135816005	1000	-	.	gene_id "MSTRG.201409"; transcript_id "MSTRG.201409.8"; exon_number "3";
chr9	StringTie	exon	135817977	135818079	1000	-	.	gene_id "MSTRG.201409"; transcript_id "MSTRG.201409.8"; exon_number "4";
chr9	StringTie	exon	135818408	135818616	1000	-	.	gene_id "MSTRG.201409"; transcript_id "MSTRG.201409.8"; exon_number "5";
chr9	StringTie	exon	135819010	135819146	1000	-	.	gene_id "MSTRG.201409"; transcript_id "MSTRG.201409.8"; exon_number "6";
chr9	StringTie	exon	135820839	135823260	1000	-	.	gene_id "MSTRG.201409"; transcript_id "MSTRG.201409.8"; exon_number "7";
chr9	StringTie	exon	135823950	135824034	1000	-	.	gene_id "MSTRG.201409"; transcript_id "MSTRG.201409.8"; exon_number "8";
chr9	StringTie	exon	135824789	135824880	1000	-	.	gene_id "MSTRG.201409"; transcript_id "MSTRG.201409.8"; exon_number "9";
chr9	StringTie	exon	135827407	135827584	1000	-	.	gene_id "MSTRG.201409"; transcript_id "MSTRG.201409.8"; exon_number "10";
chr9	StringTie	exon	135850137	135850233	1000	-	.	gene_id "MSTRG.201409"; transcript_id "MSTRG.201409.8"; exon_number "11";
chr9	StringTie	exon	135850322	135850461	1000	-	.	gene_id "MSTRG.201409"; transcript_id "MSTRG.201409.8"; exon_number "12";
chr9	StringTie	exon	135862467	135862608	1000	-	.	gene_id "MSTRG.201409"; transcript_id "MSTRG.201409.8"; exon_number "13";
chr9	StringTie	exon	135881633	135881794	1000	-	.	gene_id "MSTRG.201409"; transcript_id "MSTRG.201409.8"; exon_number "14";
chr9	StringTie	exon	135882816	135883078	1000	-	.	gene_id "MSTRG.201409"; transcript_id "MSTRG.201409.8"; exon_number "15";
chr9	StringTie	exon	135907000	135907601	1000	-	.	gene_id "MSTRG.201409"; transcript_id "MSTRG.201409.8"; exon_number "16";
chr9	StringTie	transcript	135808410	135890463	1000	-	.	gene_id "MSTRG.201409"; transcript_id "MSTRG.201409.9";
chr9	StringTie	exon	135808410	135811611	1000	-	.	gene_id "MSTRG.201409"; transcript_id "MSTRG.201409.9"; exon_number "1";
chr9	StringTie	exon	135815097	135815215	1000	-	.	gene_id "MSTRG.201409"; transcript_id "MSTRG.201409.9"; exon_number "2";
chr9	StringTie	exon	135815890	135816005	1000	-	.	gene_id "MSTRG.201409"; transcript_id "MSTRG.201409.9"; exon_number "3";
chr9	StringTie	exon	135817977	135818079	1000	-	.	gene_id "MSTRG.201409"; transcript_id "MSTRG.201409.9"; exon_number "4";
chr9	StringTie	exon	135818408	135818616	1000	-	.	gene_id "MSTRG.201409"; transcript_id "MSTRG.201409.9"; exon_number "5";
chr9	StringTie	exon	135819010	135819146	1000	-	.	gene_id "MSTRG.201409"; transcript_id "MSTRG.201409.9"; exon_number "6";
chr9	StringTie	exon	135820839	135823260	1000	-	.	gene_id "MSTRG.201409"; transcript_id "MSTRG.201409.9"; exon_number "7";
chr9	StringTie	exon	135823950	135824034	1000	-	.	gene_id "MSTRG.201409"; transcript_id "MSTRG.201409.9"; exon_number "8";
chr9	StringTie	exon	135824789	135824880	1000	-	.	gene_id "MSTRG.201409"; transcript_id "MSTRG.201409.9"; exon_number "9";
chr9	StringTie	exon	135827407	135827584	1000	-	.	gene_id "MSTRG.201409"; transcript_id "MSTRG.201409.9"; exon_number "10";
chr9	StringTie	exon	135850137	135850233	1000	-	.	gene_id "MSTRG.201409"; transcript_id "MSTRG.201409.9"; exon_number "11";
chr9	StringTie	exon	135850322	135850461	1000	-	.	gene_id "MSTRG.201409"; transcript_id "MSTRG.201409.9"; exon_number "12";
chr9	StringTie	exon	135862467	135862608	1000	-	.	gene_id "MSTRG.201409"; transcript_id "MSTRG.201409.9"; exon_number "13";
chr9	StringTie	exon	135866456	135866536	1000	-	.	gene_id "MSTRG.201409"; transcript_id "MSTRG.201409.9"; exon_number "14";
chr9	StringTie	exon	135881633	135881794	1000	-	.	gene_id "MSTRG.201409"; transcript_id "MSTRG.201409.9"; exon_number "15";
chr9	StringTie	exon	135882816	135883078	1000	-	.	gene_id "MSTRG.201409"; transcript_id "MSTRG.201409.9"; exon_number "16";
chr9	StringTie	exon	135890327	135890463	1000	-	.	gene_id "MSTRG.201409"; transcript_id "MSTRG.201409.9"; exon_number "17";
chr10	StringTie	transcript	28014063	28014266	1000	.	.	gene_id "MSTRG.20141"; transcript_id "MSTRG.20141.1";
chr10	StringTie	exon	28014063	28014266	1000	.	.	gene_id "MSTRG.20141"; transcript_id "MSTRG.20141.1"; exon_number "1";
chr9	StringTie	transcript	135907812	135913513	1000	+	.	gene_id "MSTRG.201410"; transcript_id "ENST00000423793"; gene_name "RP11-432J22.2"; ref_gene_id "ENSG00000238058";
chr9	StringTie	exon	135907812	135907875	1000	+	.	gene_id "MSTRG.201410"; transcript_id "ENST00000423793"; exon_number "1"; gene_name "RP11-432J22.2"; ref_gene_id "ENSG00000238058";
chr9	StringTie	exon	135908652	135908788	1000	+	.	gene_id "MSTRG.201410"; transcript_id "ENST00000423793"; exon_number "2"; gene_name "RP11-432J22.2"; ref_gene_id "ENSG00000238058";
chr9	StringTie	exon	135913404	135913513	1000	+	.	gene_id "MSTRG.201410"; transcript_id "ENST00000423793"; exon_number "3"; gene_name "RP11-432J22.2"; ref_gene_id "ENSG00000238058";
chr9	StringTie	transcript	135906784	135924498	1000	+	.	gene_id "MSTRG.201410"; transcript_id "MSTRG.201410.1";
chr9	StringTie	exon	135906784	135906807	1000	+	.	gene_id "MSTRG.201410"; transcript_id "MSTRG.201410.1"; exon_number "1";
chr9	StringTie	exon	135908652	135908919	1000	+	.	gene_id "MSTRG.201410"; transcript_id "MSTRG.201410.1"; exon_number "2";
chr9	StringTie	exon	135915787	135924498	1000	+	.	gene_id "MSTRG.201410"; transcript_id "MSTRG.201410.1"; exon_number "3";
chr9	StringTie	transcript	135907764	135921780	1000	+	.	gene_id "MSTRG.201410"; transcript_id "MSTRG.201410.10";
chr9	StringTie	exon	135907764	135907875	1000	+	.	gene_id "MSTRG.201410"; transcript_id "MSTRG.201410.10"; exon_number "1";
chr9	StringTie	exon	135908652	135908788	1000	+	.	gene_id "MSTRG.201410"; transcript_id "MSTRG.201410.10"; exon_number "2";
chr9	StringTie	exon	135909379	135909486	1000	+	.	gene_id "MSTRG.201410"; transcript_id "MSTRG.201410.10"; exon_number "3";
chr9	StringTie	exon	135915528	135921780	1000	+	.	gene_id "MSTRG.201410"; transcript_id "MSTRG.201410.10"; exon_number "4";
chr9	StringTie	transcript	135907765	135921164	1000	+	.	gene_id "MSTRG.201410"; transcript_id "MSTRG.201410.11";
chr9	StringTie	exon	135907765	135908485	1000	+	.	gene_id "MSTRG.201410"; transcript_id "MSTRG.201410.11"; exon_number "1";
chr9	StringTie	exon	135908652	135908788	1000	+	.	gene_id "MSTRG.201410"; transcript_id "MSTRG.201410.11"; exon_number "2";
chr9	StringTie	exon	135909379	135909486	1000	+	.	gene_id "MSTRG.201410"; transcript_id "MSTRG.201410.11"; exon_number "3";
chr9	StringTie	exon	135915787	135921164	1000	+	.	gene_id "MSTRG.201410"; transcript_id "MSTRG.201410.11"; exon_number "4";
chr9	StringTie	transcript	135907765	135921139	1000	+	.	gene_id "MSTRG.201410"; transcript_id "MSTRG.201410.12";
chr9	StringTie	exon	135907765	135908919	1000	+	.	gene_id "MSTRG.201410"; transcript_id "MSTRG.201410.12"; exon_number "1";
chr9	StringTie	exon	135908997	135909486	1000	+	.	gene_id "MSTRG.201410"; transcript_id "MSTRG.201410.12"; exon_number "2";
chr9	StringTie	exon	135915787	135921139	1000	+	.	gene_id "MSTRG.201410"; transcript_id "MSTRG.201410.12"; exon_number "3";
chr9	StringTie	transcript	135907769	135915185	1000	+	.	gene_id "MSTRG.201410"; transcript_id "MSTRG.201410.13";
chr9	StringTie	exon	135907769	135908788	1000	+	.	gene_id "MSTRG.201410"; transcript_id "MSTRG.201410.13"; exon_number "1";
chr9	StringTie	exon	135913404	135915185	1000	+	.	gene_id "MSTRG.201410"; transcript_id "MSTRG.201410.13"; exon_number "2";
chr9	StringTie	transcript	135907781	135921465	1000	+	.	gene_id "MSTRG.201410"; transcript_id "MSTRG.201410.14";
chr9	StringTie	exon	135907781	135908499	1000	+	.	gene_id "MSTRG.201410"; transcript_id "MSTRG.201410.14"; exon_number "1";
chr9	StringTie	exon	135908652	135908919	1000	+	.	gene_id "MSTRG.201410"; transcript_id "MSTRG.201410.14"; exon_number "2";
chr9	StringTie	exon	135915787	135921465	1000	+	.	gene_id "MSTRG.201410"; transcript_id "MSTRG.201410.14"; exon_number "3";
chr9	StringTie	transcript	135907782	135921006	1000	+	.	gene_id "MSTRG.201410"; transcript_id "MSTRG.201410.15";
chr9	StringTie	exon	135907782	135908919	1000	+	.	gene_id "MSTRG.201410"; transcript_id "MSTRG.201410.15"; exon_number "1";
chr9	StringTie	exon	135908997	135909486	1000	+	.	gene_id "MSTRG.201410"; transcript_id "MSTRG.201410.15"; exon_number "2";
chr9	StringTie	exon	135913404	135921006	1000	+	.	gene_id "MSTRG.201410"; transcript_id "MSTRG.201410.15"; exon_number "3";
chr9	StringTie	transcript	135907783	135921336	1000	+	.	gene_id "MSTRG.201410"; transcript_id "MSTRG.201410.16";
chr9	StringTie	exon	135907783	135907875	1000	+	.	gene_id "MSTRG.201410"; transcript_id "MSTRG.201410.16"; exon_number "1";
chr9	StringTie	exon	135908652	135908788	1000	+	.	gene_id "MSTRG.201410"; transcript_id "MSTRG.201410.16"; exon_number "2";
chr9	StringTie	exon	135915528	135921336	1000	+	.	gene_id "MSTRG.201410"; transcript_id "MSTRG.201410.16"; exon_number "3";
chr9	StringTie	transcript	135907783	135921632	1000	+	.	gene_id "MSTRG.201410"; transcript_id "MSTRG.201410.17";
chr9	StringTie	exon	135907783	135908499	1000	+	.	gene_id "MSTRG.201410"; transcript_id "MSTRG.201410.17"; exon_number "1";
chr9	StringTie	exon	135908652	135908919	1000	+	.	gene_id "MSTRG.201410"; transcript_id "MSTRG.201410.17"; exon_number "2";
chr9	StringTie	exon	135908997	135909486	1000	+	.	gene_id "MSTRG.201410"; transcript_id "MSTRG.201410.17"; exon_number "3";
chr9	StringTie	exon	135915528	135921632	1000	+	.	gene_id "MSTRG.201410"; transcript_id "MSTRG.201410.17"; exon_number "4";
chr9	StringTie	transcript	135907785	135920996	1000	+	.	gene_id "MSTRG.201410"; transcript_id "MSTRG.201410.18";
chr9	StringTie	exon	135907785	135907875	1000	+	.	gene_id "MSTRG.201410"; transcript_id "MSTRG.201410.18"; exon_number "1";
chr9	StringTie	exon	135908682	135908919	1000	+	.	gene_id "MSTRG.201410"; transcript_id "MSTRG.201410.18"; exon_number "2";
chr9	StringTie	exon	135908997	135909486	1000	+	.	gene_id "MSTRG.201410"; transcript_id "MSTRG.201410.18"; exon_number "3";
chr9	StringTie	exon	135915528	135920996	1000	+	.	gene_id "MSTRG.201410"; transcript_id "MSTRG.201410.18"; exon_number "4";
chr9	StringTie	transcript	135907787	135921341	1000	+	.	gene_id "MSTRG.201410"; transcript_id "MSTRG.201410.19";
chr9	StringTie	exon	135907787	135908499	1000	+	.	gene_id "MSTRG.201410"; transcript_id "MSTRG.201410.19"; exon_number "1";
chr9	StringTie	exon	135908652	135908788	1000	+	.	gene_id "MSTRG.201410"; transcript_id "MSTRG.201410.19"; exon_number "2";
chr9	StringTie	exon	135915528	135921341	1000	+	.	gene_id "MSTRG.201410"; transcript_id "MSTRG.201410.19"; exon_number "3";
chr9	StringTie	transcript	135906912	135922216	1000	+	.	gene_id "MSTRG.201410"; transcript_id "MSTRG.201410.2";
chr9	StringTie	exon	135906912	135907033	1000	+	.	gene_id "MSTRG.201410"; transcript_id "MSTRG.201410.2"; exon_number "1";
chr9	StringTie	exon	135908652	135908788	1000	+	.	gene_id "MSTRG.201410"; transcript_id "MSTRG.201410.2"; exon_number "2";
chr9	StringTie	exon	135915528	135922216	1000	+	.	gene_id "MSTRG.201410"; transcript_id "MSTRG.201410.2"; exon_number "3";
chr9	StringTie	transcript	135907787	135922269	1000	+	.	gene_id "MSTRG.201410"; transcript_id "MSTRG.201410.20";
chr9	StringTie	exon	135907787	135908485	1000	+	.	gene_id "MSTRG.201410"; transcript_id "MSTRG.201410.20"; exon_number "1";
chr9	StringTie	exon	135908652	135908919	1000	+	.	gene_id "MSTRG.201410"; transcript_id "MSTRG.201410.20"; exon_number "2";
chr9	StringTie	exon	135908997	135909486	1000	+	.	gene_id "MSTRG.201410"; transcript_id "MSTRG.201410.20"; exon_number "3";
chr9	StringTie	exon	135915528	135922269	1000	+	.	gene_id "MSTRG.201410"; transcript_id "MSTRG.201410.20"; exon_number "4";
chr9	StringTie	transcript	135907787	135921277	1000	+	.	gene_id "MSTRG.201410"; transcript_id "MSTRG.201410.21";
chr9	StringTie	exon	135907787	135907875	1000	+	.	gene_id "MSTRG.201410"; transcript_id "MSTRG.201410.21"; exon_number "1";
chr9	StringTie	exon	135908652	135908919	1000	+	.	gene_id "MSTRG.201410"; transcript_id "MSTRG.201410.21"; exon_number "2";
chr9	StringTie	exon	135915787	135921277	1000	+	.	gene_id "MSTRG.201410"; transcript_id "MSTRG.201410.21"; exon_number "3";
chr9	StringTie	transcript	135907787	135920994	1000	+	.	gene_id "MSTRG.201410"; transcript_id "MSTRG.201410.22";
chr9	StringTie	exon	135907787	135908485	1000	+	.	gene_id "MSTRG.201410"; transcript_id "MSTRG.201410.22"; exon_number "1";
chr9	StringTie	exon	135908652	135908788	1000	+	.	gene_id "MSTRG.201410"; transcript_id "MSTRG.201410.22"; exon_number "2";
chr9	StringTie	exon	135909379	135909486	1000	+	.	gene_id "MSTRG.201410"; transcript_id "MSTRG.201410.22"; exon_number "3";
chr9	StringTie	exon	135913404	135920994	1000	+	.	gene_id "MSTRG.201410"; transcript_id "MSTRG.201410.22"; exon_number "4";
chr9	StringTie	transcript	135907788	135923028	1000	+	.	gene_id "MSTRG.201410"; transcript_id "MSTRG.201410.23";
chr9	StringTie	exon	135907788	135908919	1000	+	.	gene_id "MSTRG.201410"; transcript_id "MSTRG.201410.23"; exon_number "1";
chr9	StringTie	exon	135908997	135909486	1000	+	.	gene_id "MSTRG.201410"; transcript_id "MSTRG.201410.23"; exon_number "2";
chr9	StringTie	exon	135915528	135923028	1000	+	.	gene_id "MSTRG.201410"; transcript_id "MSTRG.201410.23"; exon_number "3";
chr9	StringTie	transcript	135907792	135923672	1000	+	.	gene_id "MSTRG.201410"; transcript_id "MSTRG.201410.24";
chr9	StringTie	exon	135907792	135908485	1000	+	.	gene_id "MSTRG.201410"; transcript_id "MSTRG.201410.24"; exon_number "1";
chr9	StringTie	exon	135908652	135908788	1000	+	.	gene_id "MSTRG.201410"; transcript_id "MSTRG.201410.24"; exon_number "2";
chr9	StringTie	exon	135909379	135909486	1000	+	.	gene_id "MSTRG.201410"; transcript_id "MSTRG.201410.24"; exon_number "3";
chr9	StringTie	exon	135915528	135923672	1000	+	.	gene_id "MSTRG.201410"; transcript_id "MSTRG.201410.24"; exon_number "4";
chr9	StringTie	transcript	135907793	135920969	1000	+	.	gene_id "MSTRG.201410"; transcript_id "MSTRG.201410.25";
chr9	StringTie	exon	135907793	135908499	1000	+	.	gene_id "MSTRG.201410"; transcript_id "MSTRG.201410.25"; exon_number "1";
chr9	StringTie	exon	135908652	135909155	1000	+	.	gene_id "MSTRG.201410"; transcript_id "MSTRG.201410.25"; exon_number "2";
chr9	StringTie	exon	135909379	135909486	1000	+	.	gene_id "MSTRG.201410"; transcript_id "MSTRG.201410.25"; exon_number "3";
chr9	StringTie	exon	135915528	135920969	1000	+	.	gene_id "MSTRG.201410"; transcript_id "MSTRG.201410.25"; exon_number "4";
chr9	StringTie	transcript	135907798	135921048	1000	+	.	gene_id "MSTRG.201410"; transcript_id "MSTRG.201410.26";
chr9	StringTie	exon	135907798	135908485	1000	+	.	gene_id "MSTRG.201410"; transcript_id "MSTRG.201410.26"; exon_number "1";
chr9	StringTie	exon	135908652	135908788	1000	+	.	gene_id "MSTRG.201410"; transcript_id "MSTRG.201410.26"; exon_number "2";
chr9	StringTie	exon	135915528	135921048	1000	+	.	gene_id "MSTRG.201410"; transcript_id "MSTRG.201410.26"; exon_number "3";
chr9	StringTie	transcript	135907798	135921485	1000	+	.	gene_id "MSTRG.201410"; transcript_id "MSTRG.201410.27";
chr9	StringTie	exon	135907798	135908186	1000	+	.	gene_id "MSTRG.201410"; transcript_id "MSTRG.201410.27"; exon_number "1";
chr9	StringTie	exon	135908652	135908788	1000	+	.	gene_id "MSTRG.201410"; transcript_id "MSTRG.201410.27"; exon_number "2";
chr9	StringTie	exon	135915528	135921485	1000	+	.	gene_id "MSTRG.201410"; transcript_id "MSTRG.201410.27"; exon_number "3";
chr9	StringTie	transcript	135907799	135921030	1000	+	.	gene_id "MSTRG.201410"; transcript_id "MSTRG.201410.28";
chr9	StringTie	exon	135907799	135908499	1000	+	.	gene_id "MSTRG.201410"; transcript_id "MSTRG.201410.28"; exon_number "1";
chr9	StringTie	exon	135908652	135909486	1000	+	.	gene_id "MSTRG.201410"; transcript_id "MSTRG.201410.28"; exon_number "2";
chr9	StringTie	exon	135915787	135921030	1000	+	.	gene_id "MSTRG.201410"; transcript_id "MSTRG.201410.28"; exon_number "3";
chr9	StringTie	transcript	135907805	135913540	1000	+	.	gene_id "MSTRG.201410"; transcript_id "MSTRG.201410.29";
chr9	StringTie	exon	135907805	135908499	1000	+	.	gene_id "MSTRG.201410"; transcript_id "MSTRG.201410.29"; exon_number "1";
chr9	StringTie	exon	135908652	135908919	1000	+	.	gene_id "MSTRG.201410"; transcript_id "MSTRG.201410.29"; exon_number "2";
chr9	StringTie	exon	135909379	135909486	1000	+	.	gene_id "MSTRG.201410"; transcript_id "MSTRG.201410.29"; exon_number "3";
chr9	StringTie	exon	135913404	135913540	1000	+	.	gene_id "MSTRG.201410"; transcript_id "MSTRG.201410.29"; exon_number "4";
chr9	StringTie	transcript	135907542	135913878	1000	+	.	gene_id "MSTRG.201410"; transcript_id "MSTRG.201410.3";
chr9	StringTie	exon	135907542	135907571	1000	+	.	gene_id "MSTRG.201410"; transcript_id "MSTRG.201410.3"; exon_number "1";
chr9	StringTie	exon	135908151	135908499	1000	+	.	gene_id "MSTRG.201410"; transcript_id "MSTRG.201410.3"; exon_number "2";
chr9	StringTie	exon	135908652	135908919	1000	+	.	gene_id "MSTRG.201410"; transcript_id "MSTRG.201410.3"; exon_number "3";
chr9	StringTie	exon	135908997	135909155	1000	+	.	gene_id "MSTRG.201410"; transcript_id "MSTRG.201410.3"; exon_number "4";
chr9	StringTie	exon	135909379	135909486	1000	+	.	gene_id "MSTRG.201410"; transcript_id "MSTRG.201410.3"; exon_number "5";
chr9	StringTie	exon	135913404	135913878	1000	+	.	gene_id "MSTRG.201410"; transcript_id "MSTRG.201410.3"; exon_number "6";
chr9	StringTie	transcript	135907807	135910584	1000	+	.	gene_id "MSTRG.201410"; transcript_id "MSTRG.201410.30";
chr9	StringTie	exon	135907807	135909486	1000	+	.	gene_id "MSTRG.201410"; transcript_id "MSTRG.201410.30"; exon_number "1";
chr9	StringTie	exon	135910214	135910584	1000	+	.	gene_id "MSTRG.201410"; transcript_id "MSTRG.201410.30"; exon_number "2";
chr9	StringTie	transcript	135907808	135913044	1000	+	.	gene_id "MSTRG.201410"; transcript_id "MSTRG.201410.31";
chr9	StringTie	exon	135907808	135908919	1000	+	.	gene_id "MSTRG.201410"; transcript_id "MSTRG.201410.31"; exon_number "1";
chr9	StringTie	exon	135908997	135909486	1000	+	.	gene_id "MSTRG.201410"; transcript_id "MSTRG.201410.31"; exon_number "2";
chr9	StringTie	exon	135910461	135913044	1000	+	.	gene_id "MSTRG.201410"; transcript_id "MSTRG.201410.31"; exon_number "3";
chr9	StringTie	transcript	135907809	135920997	1000	+	.	gene_id "MSTRG.201410"; transcript_id "MSTRG.201410.32";
chr9	StringTie	exon	135907809	135907875	1000	+	.	gene_id "MSTRG.201410"; transcript_id "MSTRG.201410.32"; exon_number "1";
chr9	StringTie	exon	135908652	135908919	1000	+	.	gene_id "MSTRG.201410"; transcript_id "MSTRG.201410.32"; exon_number "2";
chr9	StringTie	exon	135908997	135909486	1000	+	.	gene_id "MSTRG.201410"; transcript_id "MSTRG.201410.32"; exon_number "3";
chr9	StringTie	exon	135915787	135920997	1000	+	.	gene_id "MSTRG.201410"; transcript_id "MSTRG.201410.32"; exon_number "4";
chr9	StringTie	transcript	135907809	135920203	1000	+	.	gene_id "MSTRG.201410"; transcript_id "MSTRG.201410.33";
chr9	StringTie	exon	135907809	135907861	1000	+	.	gene_id "MSTRG.201410"; transcript_id "MSTRG.201410.33"; exon_number "1";
chr9	StringTie	exon	135908652	135908788	1000	+	.	gene_id "MSTRG.201410"; transcript_id "MSTRG.201410.33"; exon_number "2";
chr9	StringTie	exon	135909379	135909486	1000	+	.	gene_id "MSTRG.201410"; transcript_id "MSTRG.201410.33"; exon_number "3";
chr9	StringTie	exon	135915787	135920203	1000	+	.	gene_id "MSTRG.201410"; transcript_id "MSTRG.201410.33"; exon_number "4";
chr9	StringTie	transcript	135907810	135921102	1000	+	.	gene_id "MSTRG.201410"; transcript_id "MSTRG.201410.34";
chr9	StringTie	exon	135907810	135908485	1000	+	.	gene_id "MSTRG.201410"; transcript_id "MSTRG.201410.34"; exon_number "1";
chr9	StringTie	exon	135908652	135908919	1000	+	.	gene_id "MSTRG.201410"; transcript_id "MSTRG.201410.34"; exon_number "2";
chr9	StringTie	exon	135915528	135921102	1000	+	.	gene_id "MSTRG.201410"; transcript_id "MSTRG.201410.34"; exon_number "3";
chr9	StringTie	transcript	135907810	135921030	1000	+	.	gene_id "MSTRG.201410"; transcript_id "MSTRG.201410.35";
chr9	StringTie	exon	135907810	135908499	1000	+	.	gene_id "MSTRG.201410"; transcript_id "MSTRG.201410.35"; exon_number "1";
chr9	StringTie	exon	135908652	135908788	1000	+	.	gene_id "MSTRG.201410"; transcript_id "MSTRG.201410.35"; exon_number "2";
chr9	StringTie	exon	135915787	135921030	1000	+	.	gene_id "MSTRG.201410"; transcript_id "MSTRG.201410.35"; exon_number "3";
chr9	StringTie	transcript	135907810	135921030	1000	+	.	gene_id "MSTRG.201410"; transcript_id "MSTRG.201410.36";
chr9	StringTie	exon	135907810	135908186	1000	+	.	gene_id "MSTRG.201410"; transcript_id "MSTRG.201410.36"; exon_number "1";
chr9	StringTie	exon	135908652	135908919	1000	+	.	gene_id "MSTRG.201410"; transcript_id "MSTRG.201410.36"; exon_number "2";
chr9	StringTie	exon	135915787	135921030	1000	+	.	gene_id "MSTRG.201410"; transcript_id "MSTRG.201410.36"; exon_number "3";
chr9	StringTie	transcript	135907810	135915730	1000	+	.	gene_id "MSTRG.201410"; transcript_id "MSTRG.201410.37";
chr9	StringTie	exon	135907810	135908485	1000	+	.	gene_id "MSTRG.201410"; transcript_id "MSTRG.201410.37"; exon_number "1";
chr9	StringTie	exon	135908652	135908919	1000	+	.	gene_id "MSTRG.201410"; transcript_id "MSTRG.201410.37"; exon_number "2";
chr9	StringTie	exon	135908997	135909486	1000	+	.	gene_id "MSTRG.201410"; transcript_id "MSTRG.201410.37"; exon_number "3";
chr9	StringTie	exon	135913404	135915730	1000	+	.	gene_id "MSTRG.201410"; transcript_id "MSTRG.201410.37"; exon_number "4";
chr9	StringTie	transcript	135907811	135921830	1000	+	.	gene_id "MSTRG.201410"; transcript_id "MSTRG.201410.38";
chr9	StringTie	exon	135907811	135907875	1000	+	.	gene_id "MSTRG.201410"; transcript_id "MSTRG.201410.38"; exon_number "1";
chr9	StringTie	exon	135908652	135908788	1000	+	.	gene_id "MSTRG.201410"; transcript_id "MSTRG.201410.38"; exon_number "2";
chr9	StringTie	exon	135915787	135921830	1000	+	.	gene_id "MSTRG.201410"; transcript_id "MSTRG.201410.38"; exon_number "3";
chr9	StringTie	transcript	135907811	135921005	1000	+	.	gene_id "MSTRG.201410"; transcript_id "MSTRG.201410.39";
chr9	StringTie	exon	135907811	135907875	1000	+	.	gene_id "MSTRG.201410"; transcript_id "MSTRG.201410.39"; exon_number "1";
chr9	StringTie	exon	135908652	135909486	1000	+	.	gene_id "MSTRG.201410"; transcript_id "MSTRG.201410.39"; exon_number "2";
chr9	StringTie	exon	135913404	135921005	1000	+	.	gene_id "MSTRG.201410"; transcript_id "MSTRG.201410.39"; exon_number "3";
chr9	StringTie	transcript	135907588	135922725	1000	+	.	gene_id "MSTRG.201410"; transcript_id "MSTRG.201410.4";
chr9	StringTie	exon	135907588	135908788	1000	+	.	gene_id "MSTRG.201410"; transcript_id "MSTRG.201410.4"; exon_number "1";
chr9	StringTie	exon	135915787	135922725	1000	+	.	gene_id "MSTRG.201410"; transcript_id "MSTRG.201410.4"; exon_number "2";
chr9	StringTie	transcript	135907812	135915733	1000	+	.	gene_id "MSTRG.201410"; transcript_id "MSTRG.201410.40";
chr9	StringTie	exon	135907812	135907875	1000	+	.	gene_id "MSTRG.201410"; transcript_id "MSTRG.201410.40"; exon_number "1";
chr9	StringTie	exon	135908652	135908788	1000	+	.	gene_id "MSTRG.201410"; transcript_id "MSTRG.201410.40"; exon_number "2";
chr9	StringTie	exon	135913404	135913625	1000	+	.	gene_id "MSTRG.201410"; transcript_id "MSTRG.201410.40"; exon_number "3";
chr9	StringTie	exon	135915528	135915733	1000	+	.	gene_id "MSTRG.201410"; transcript_id "MSTRG.201410.40"; exon_number "4";
chr9	StringTie	transcript	135907812	135921300	1000	+	.	gene_id "MSTRG.201410"; transcript_id "MSTRG.201410.41";
chr9	StringTie	exon	135907812	135907875	1000	+	.	gene_id "MSTRG.201410"; transcript_id "MSTRG.201410.41"; exon_number "1";
chr9	StringTie	exon	135908652	135908788	1000	+	.	gene_id "MSTRG.201410"; transcript_id "MSTRG.201410.41"; exon_number "2";
chr9	StringTie	exon	135913404	135914119	1000	+	.	gene_id "MSTRG.201410"; transcript_id "MSTRG.201410.41"; exon_number "3";
chr9	StringTie	exon	135915528	135921300	1000	+	.	gene_id "MSTRG.201410"; transcript_id "MSTRG.201410.41"; exon_number "4";
chr9	StringTie	transcript	135907814	135921090	1000	+	.	gene_id "MSTRG.201410"; transcript_id "MSTRG.201410.43";
chr9	StringTie	exon	135907814	135907875	1000	+	.	gene_id "MSTRG.201410"; transcript_id "MSTRG.201410.43"; exon_number "1";
chr9	StringTie	exon	135908652	135908919	1000	+	.	gene_id "MSTRG.201410"; transcript_id "MSTRG.201410.43"; exon_number "2";
chr9	StringTie	exon	135908997	135909486	1000	+	.	gene_id "MSTRG.201410"; transcript_id "MSTRG.201410.43"; exon_number "3";
chr9	StringTie	exon	135915528	135921090	1000	+	.	gene_id "MSTRG.201410"; transcript_id "MSTRG.201410.43"; exon_number "4";
chr9	StringTie	transcript	135907815	135921104	1000	+	.	gene_id "MSTRG.201410"; transcript_id "MSTRG.201410.44";
chr9	StringTie	exon	135907815	135908919	1000	+	.	gene_id "MSTRG.201410"; transcript_id "MSTRG.201410.44"; exon_number "1";
chr9	StringTie	exon	135909379	135909486	1000	+	.	gene_id "MSTRG.201410"; transcript_id "MSTRG.201410.44"; exon_number "2";
chr9	StringTie	exon	135915528	135921104	1000	+	.	gene_id "MSTRG.201410"; transcript_id "MSTRG.201410.44"; exon_number "3";
chr9	StringTie	transcript	135907817	135915208	1000	+	.	gene_id "MSTRG.201410"; transcript_id "MSTRG.201410.45";
chr9	StringTie	exon	135907817	135908919	1000	+	.	gene_id "MSTRG.201410"; transcript_id "MSTRG.201410.45"; exon_number "1";
chr9	StringTie	exon	135909379	135909486	1000	+	.	gene_id "MSTRG.201410"; transcript_id "MSTRG.201410.45"; exon_number "2";
chr9	StringTie	exon	135913404	135915208	1000	+	.	gene_id "MSTRG.201410"; transcript_id "MSTRG.201410.45"; exon_number "3";
chr9	StringTie	transcript	135907820	135921613	1000	+	.	gene_id "MSTRG.201410"; transcript_id "MSTRG.201410.46";
chr9	StringTie	exon	135907820	135909486	1000	+	.	gene_id "MSTRG.201410"; transcript_id "MSTRG.201410.46"; exon_number "1";
chr9	StringTie	exon	135915787	135921613	1000	+	.	gene_id "MSTRG.201410"; transcript_id "MSTRG.201410.46"; exon_number "2";
chr9	StringTie	transcript	135907831	135922110	1000	+	.	gene_id "MSTRG.201410"; transcript_id "MSTRG.201410.47";
chr9	StringTie	exon	135907831	135908186	1000	+	.	gene_id "MSTRG.201410"; transcript_id "MSTRG.201410.47"; exon_number "1";
chr9	StringTie	exon	135908652	135908788	1000	+	.	gene_id "MSTRG.201410"; transcript_id "MSTRG.201410.47"; exon_number "2";
chr9	StringTie	exon	135915787	135922110	1000	+	.	gene_id "MSTRG.201410"; transcript_id "MSTRG.201410.47"; exon_number "3";
chr9	StringTie	transcript	135907832	135921043	1000	+	.	gene_id "MSTRG.201410"; transcript_id "MSTRG.201410.48";
chr9	StringTie	exon	135907832	135907875	1000	+	.	gene_id "MSTRG.201410"; transcript_id "MSTRG.201410.48"; exon_number "1";
chr9	StringTie	exon	135908652	135908788	1000	+	.	gene_id "MSTRG.201410"; transcript_id "MSTRG.201410.48"; exon_number "2";
chr9	StringTie	exon	135909379	135909486	1000	+	.	gene_id "MSTRG.201410"; transcript_id "MSTRG.201410.48"; exon_number "3";
chr9	StringTie	exon	135915787	135921043	1000	+	.	gene_id "MSTRG.201410"; transcript_id "MSTRG.201410.48"; exon_number "4";
chr9	StringTie	transcript	135907832	135920287	1000	+	.	gene_id "MSTRG.201410"; transcript_id "MSTRG.201410.49";
chr9	StringTie	exon	135907832	135907861	1000	+	.	gene_id "MSTRG.201410"; transcript_id "MSTRG.201410.49"; exon_number "1";
chr9	StringTie	exon	135908652	135908919	1000	+	.	gene_id "MSTRG.201410"; transcript_id "MSTRG.201410.49"; exon_number "2";
chr9	StringTie	exon	135908997	135909486	1000	+	.	gene_id "MSTRG.201410"; transcript_id "MSTRG.201410.49"; exon_number "3";
chr9	StringTie	exon	135915528	135920287	1000	+	.	gene_id "MSTRG.201410"; transcript_id "MSTRG.201410.49"; exon_number "4";
chr9	StringTie	transcript	135907635	135922241	1000	+	.	gene_id "MSTRG.201410"; transcript_id "MSTRG.201410.5";
chr9	StringTie	exon	135907635	135908499	1000	+	.	gene_id "MSTRG.201410"; transcript_id "MSTRG.201410.5"; exon_number "1";
chr9	StringTie	exon	135908652	135908788	1000	+	.	gene_id "MSTRG.201410"; transcript_id "MSTRG.201410.5"; exon_number "2";
chr9	StringTie	exon	135909379	135909486	1000	+	.	gene_id "MSTRG.201410"; transcript_id "MSTRG.201410.5"; exon_number "3";
chr9	StringTie	exon	135915528	135922241	1000	+	.	gene_id "MSTRG.201410"; transcript_id "MSTRG.201410.5"; exon_number "4";
chr9	StringTie	transcript	135907834	135922146	1000	+	.	gene_id "MSTRG.201410"; transcript_id "MSTRG.201410.50";
chr9	StringTie	exon	135907834	135908499	1000	+	.	gene_id "MSTRG.201410"; transcript_id "MSTRG.201410.50"; exon_number "1";
chr9	StringTie	exon	135908652	135908919	1000	+	.	gene_id "MSTRG.201410"; transcript_id "MSTRG.201410.50"; exon_number "2";
chr9	StringTie	exon	135915528	135922146	1000	+	.	gene_id "MSTRG.201410"; transcript_id "MSTRG.201410.50"; exon_number "3";
chr9	StringTie	transcript	135907835	135921030	1000	+	.	gene_id "MSTRG.201410"; transcript_id "MSTRG.201410.51";
chr9	StringTie	exon	135907835	135908186	1000	+	.	gene_id "MSTRG.201410"; transcript_id "MSTRG.201410.51"; exon_number "1";
chr9	StringTie	exon	135915787	135921030	1000	+	.	gene_id "MSTRG.201410"; transcript_id "MSTRG.201410.51"; exon_number "2";
chr9	StringTie	transcript	135907837	135921030	1000	+	.	gene_id "MSTRG.201410"; transcript_id "MSTRG.201410.52";
chr9	StringTie	exon	135907837	135908919	1000	+	.	gene_id "MSTRG.201410"; transcript_id "MSTRG.201410.52"; exon_number "1";
chr9	StringTie	exon	135908997	135909106	1000	+	.	gene_id "MSTRG.201410"; transcript_id "MSTRG.201410.52"; exon_number "2";
chr9	StringTie	exon	135909379	135909486	1000	+	.	gene_id "MSTRG.201410"; transcript_id "MSTRG.201410.52"; exon_number "3";
chr9	StringTie	exon	135915528	135921030	1000	+	.	gene_id "MSTRG.201410"; transcript_id "MSTRG.201410.52"; exon_number "4";
chr9	StringTie	transcript	135907838	135921025	1000	+	.	gene_id "MSTRG.201410"; transcript_id "MSTRG.201410.53";
chr9	StringTie	exon	135907838	135908485	1000	+	.	gene_id "MSTRG.201410"; transcript_id "MSTRG.201410.53"; exon_number "1";
chr9	StringTie	exon	135908652	135908919	1000	+	.	gene_id "MSTRG.201410"; transcript_id "MSTRG.201410.53"; exon_number "2";
chr9	StringTie	exon	135908997	135909486	1000	+	.	gene_id "MSTRG.201410"; transcript_id "MSTRG.201410.53"; exon_number "3";
chr9	StringTie	exon	135915787	135921025	1000	+	.	gene_id "MSTRG.201410"; transcript_id "MSTRG.201410.53"; exon_number "4";
chr9	StringTie	transcript	135907841	135915780	1000	+	.	gene_id "MSTRG.201410"; transcript_id "MSTRG.201410.54";
chr9	StringTie	exon	135907841	135907861	1000	+	.	gene_id "MSTRG.201410"; transcript_id "MSTRG.201410.54"; exon_number "1";
chr9	StringTie	exon	135908652	135909486	1000	+	.	gene_id "MSTRG.201410"; transcript_id "MSTRG.201410.54"; exon_number "2";
chr9	StringTie	exon	135915528	135915780	1000	+	.	gene_id "MSTRG.201410"; transcript_id "MSTRG.201410.54"; exon_number "3";
chr9	StringTie	transcript	135907844	135920997	1000	+	.	gene_id "MSTRG.201410"; transcript_id "MSTRG.201410.55";
chr9	StringTie	exon	135907844	135907861	1000	+	.	gene_id "MSTRG.201410"; transcript_id "MSTRG.201410.55"; exon_number "1";
chr9	StringTie	exon	135908686	135908919	1000	+	.	gene_id "MSTRG.201410"; transcript_id "MSTRG.201410.55"; exon_number "2";
chr9	StringTie	exon	135915528	135920997	1000	+	.	gene_id "MSTRG.201410"; transcript_id "MSTRG.201410.55"; exon_number "3";
chr9	StringTie	transcript	135907845	135916882	1000	+	.	gene_id "MSTRG.201410"; transcript_id "MSTRG.201410.56";
chr9	StringTie	exon	135907845	135907875	1000	+	.	gene_id "MSTRG.201410"; transcript_id "MSTRG.201410.56"; exon_number "1";
chr9	StringTie	exon	135908652	135908919	1000	+	.	gene_id "MSTRG.201410"; transcript_id "MSTRG.201410.56"; exon_number "2";
chr9	StringTie	exon	135908997	135909486	1000	+	.	gene_id "MSTRG.201410"; transcript_id "MSTRG.201410.56"; exon_number "3";
chr9	StringTie	exon	135913404	135916882	1000	+	.	gene_id "MSTRG.201410"; transcript_id "MSTRG.201410.56"; exon_number "4";
chr9	StringTie	transcript	135907850	135921676	1000	+	.	gene_id "MSTRG.201410"; transcript_id "MSTRG.201410.57";
chr9	StringTie	exon	135907850	135907875	1000	+	.	gene_id "MSTRG.201410"; transcript_id "MSTRG.201410.57"; exon_number "1";
chr9	StringTie	exon	135908652	135908919	1000	+	.	gene_id "MSTRG.201410"; transcript_id "MSTRG.201410.57"; exon_number "2";
chr9	StringTie	exon	135915528	135921676	1000	+	.	gene_id "MSTRG.201410"; transcript_id "MSTRG.201410.57"; exon_number "3";
chr9	StringTie	transcript	135907850	135916764	1000	+	.	gene_id "MSTRG.201410"; transcript_id "MSTRG.201410.58";
chr9	StringTie	exon	135907850	135908155	1000	+	.	gene_id "MSTRG.201410"; transcript_id "MSTRG.201410.58"; exon_number "1";
chr9	StringTie	exon	135908652	135908788	1000	+	.	gene_id "MSTRG.201410"; transcript_id "MSTRG.201410.58"; exon_number "2";
chr9	StringTie	exon	135909379	135909486	1000	+	.	gene_id "MSTRG.201410"; transcript_id "MSTRG.201410.58"; exon_number "3";
chr9	StringTie	exon	135915528	135916764	1000	+	.	gene_id "MSTRG.201410"; transcript_id "MSTRG.201410.58"; exon_number "4";
chr9	StringTie	transcript	135907850	135921030	1000	+	.	gene_id "MSTRG.201410"; transcript_id "MSTRG.201410.59";
chr9	StringTie	exon	135907850	135908186	1000	+	.	gene_id "MSTRG.201410"; transcript_id "MSTRG.201410.59"; exon_number "1";
chr9	StringTie	exon	135908652	135908788	1000	+	.	gene_id "MSTRG.201410"; transcript_id "MSTRG.201410.59"; exon_number "2";
chr9	StringTie	exon	135909379	135909486	1000	+	.	gene_id "MSTRG.201410"; transcript_id "MSTRG.201410.59"; exon_number "3";
chr9	StringTie	exon	135913404	135921030	1000	+	.	gene_id "MSTRG.201410"; transcript_id "MSTRG.201410.59"; exon_number "4";
chr9	StringTie	transcript	135907643	135923020	1000	+	.	gene_id "MSTRG.201410"; transcript_id "MSTRG.201410.6";
chr9	StringTie	exon	135907643	135909486	1000	+	.	gene_id "MSTRG.201410"; transcript_id "MSTRG.201410.6"; exon_number "1";
chr9	StringTie	exon	135915528	135923020	1000	+	.	gene_id "MSTRG.201410"; transcript_id "MSTRG.201410.6"; exon_number "2";
chr9	StringTie	transcript	135907853	135921030	1000	+	.	gene_id "MSTRG.201410"; transcript_id "MSTRG.201410.60";
chr9	StringTie	exon	135907853	135908485	1000	+	.	gene_id "MSTRG.201410"; transcript_id "MSTRG.201410.60"; exon_number "1";
chr9	StringTie	exon	135908652	135908788	1000	+	.	gene_id "MSTRG.201410"; transcript_id "MSTRG.201410.60"; exon_number "2";
chr9	StringTie	exon	135909379	135909486	1000	+	.	gene_id "MSTRG.201410"; transcript_id "MSTRG.201410.60"; exon_number "3";
chr9	StringTie	exon	135913404	135913625	1000	+	.	gene_id "MSTRG.201410"; transcript_id "MSTRG.201410.60"; exon_number "4";
chr9	StringTie	exon	135915528	135921030	1000	+	.	gene_id "MSTRG.201410"; transcript_id "MSTRG.201410.60"; exon_number "5";
chr9	StringTie	transcript	135907855	135920997	1000	+	.	gene_id "MSTRG.201410"; transcript_id "MSTRG.201410.61";
chr9	StringTie	exon	135907855	135907875	1000	+	.	gene_id "MSTRG.201410"; transcript_id "MSTRG.201410.61"; exon_number "1";
chr9	StringTie	exon	135908652	135908919	1000	+	.	gene_id "MSTRG.201410"; transcript_id "MSTRG.201410.61"; exon_number "2";
chr9	StringTie	exon	135909379	135909486	1000	+	.	gene_id "MSTRG.201410"; transcript_id "MSTRG.201410.61"; exon_number "3";
chr9	StringTie	exon	135915528	135920997	1000	+	.	gene_id "MSTRG.201410"; transcript_id "MSTRG.201410.61"; exon_number "4";
chr9	StringTie	transcript	135907882	135920272	1000	+	.	gene_id "MSTRG.201410"; transcript_id "MSTRG.201410.62";
chr9	StringTie	exon	135907882	135908112	1000	+	.	gene_id "MSTRG.201410"; transcript_id "MSTRG.201410.62"; exon_number "1";
chr9	StringTie	exon	135908156	135908919	1000	+	.	gene_id "MSTRG.201410"; transcript_id "MSTRG.201410.62"; exon_number "2";
chr9	StringTie	exon	135915528	135920272	1000	+	.	gene_id "MSTRG.201410"; transcript_id "MSTRG.201410.62"; exon_number "3";
chr9	StringTie	transcript	135907889	135921020	1000	+	.	gene_id "MSTRG.201410"; transcript_id "MSTRG.201410.63";
chr9	StringTie	exon	135907889	135908499	1000	+	.	gene_id "MSTRG.201410"; transcript_id "MSTRG.201410.63"; exon_number "1";
chr9	StringTie	exon	135908652	135908919	1000	+	.	gene_id "MSTRG.201410"; transcript_id "MSTRG.201410.63"; exon_number "2";
chr9	StringTie	exon	135909379	135909486	1000	+	.	gene_id "MSTRG.201410"; transcript_id "MSTRG.201410.63"; exon_number "3";
chr9	StringTie	exon	135915787	135921020	1000	+	.	gene_id "MSTRG.201410"; transcript_id "MSTRG.201410.63"; exon_number "4";
chr9	StringTie	transcript	135907894	135915013	1000	+	.	gene_id "MSTRG.201410"; transcript_id "MSTRG.201410.64";
chr9	StringTie	exon	135907894	135908919	1000	+	.	gene_id "MSTRG.201410"; transcript_id "MSTRG.201410.64"; exon_number "1";
chr9	StringTie	exon	135913404	135915013	1000	+	.	gene_id "MSTRG.201410"; transcript_id "MSTRG.201410.64"; exon_number "2";
chr9	StringTie	transcript	135907898	135921244	1000	+	.	gene_id "MSTRG.201410"; transcript_id "MSTRG.201410.65";
chr9	StringTie	exon	135907898	135908499	1000	+	.	gene_id "MSTRG.201410"; transcript_id "MSTRG.201410.65"; exon_number "1";
chr9	StringTie	exon	135908652	135908919	1000	+	.	gene_id "MSTRG.201410"; transcript_id "MSTRG.201410.65"; exon_number "2";
chr9	StringTie	exon	135908997	135909486	1000	+	.	gene_id "MSTRG.201410"; transcript_id "MSTRG.201410.65"; exon_number "3";
chr9	StringTie	exon	135913404	135921244	1000	+	.	gene_id "MSTRG.201410"; transcript_id "MSTRG.201410.65"; exon_number "4";
chr9	StringTie	transcript	135907898	135920984	1000	+	.	gene_id "MSTRG.201410"; transcript_id "MSTRG.201410.66";
chr9	StringTie	exon	135907898	135908186	1000	+	.	gene_id "MSTRG.201410"; transcript_id "MSTRG.201410.66"; exon_number "1";
chr9	StringTie	exon	135908686	135908919	1000	+	.	gene_id "MSTRG.201410"; transcript_id "MSTRG.201410.66"; exon_number "2";
chr9	StringTie	exon	135915528	135920984	1000	+	.	gene_id "MSTRG.201410"; transcript_id "MSTRG.201410.66"; exon_number "3";
chr9	StringTie	transcript	135907906	135921030	1000	+	.	gene_id "MSTRG.201410"; transcript_id "MSTRG.201410.67";
chr9	StringTie	exon	135907906	135908485	1000	+	.	gene_id "MSTRG.201410"; transcript_id "MSTRG.201410.67"; exon_number "1";
chr9	StringTie	exon	135908652	135908788	1000	+	.	gene_id "MSTRG.201410"; transcript_id "MSTRG.201410.67"; exon_number "2";
chr9	StringTie	exon	135915787	135921030	1000	+	.	gene_id "MSTRG.201410"; transcript_id "MSTRG.201410.67"; exon_number "3";
chr9	StringTie	transcript	135907917	135920996	1000	+	.	gene_id "MSTRG.201410"; transcript_id "MSTRG.201410.68";
chr9	StringTie	exon	135907917	135908499	1000	+	.	gene_id "MSTRG.201410"; transcript_id "MSTRG.201410.68"; exon_number "1";
chr9	StringTie	exon	135908686	135909486	1000	+	.	gene_id "MSTRG.201410"; transcript_id "MSTRG.201410.68"; exon_number "2";
chr9	StringTie	exon	135915528	135920996	1000	+	.	gene_id "MSTRG.201410"; transcript_id "MSTRG.201410.68"; exon_number "3";
chr9	StringTie	transcript	135907919	135920910	1000	+	.	gene_id "MSTRG.201410"; transcript_id "MSTRG.201410.69";
chr9	StringTie	exon	135907919	135909155	1000	+	.	gene_id "MSTRG.201410"; transcript_id "MSTRG.201410.69"; exon_number "1";
chr9	StringTie	exon	135915528	135920910	1000	+	.	gene_id "MSTRG.201410"; transcript_id "MSTRG.201410.69"; exon_number "2";
chr9	StringTie	transcript	135907713	135923672	1000	+	.	gene_id "MSTRG.201410"; transcript_id "MSTRG.201410.7";
chr9	StringTie	exon	135907713	135908919	1000	+	.	gene_id "MSTRG.201410"; transcript_id "MSTRG.201410.7"; exon_number "1";
chr9	StringTie	exon	135915528	135923672	1000	+	.	gene_id "MSTRG.201410"; transcript_id "MSTRG.201410.7"; exon_number "2";
chr9	StringTie	transcript	135907925	135920997	1000	+	.	gene_id "MSTRG.201410"; transcript_id "MSTRG.201410.70";
chr9	StringTie	exon	135907925	135908485	1000	+	.	gene_id "MSTRG.201410"; transcript_id "MSTRG.201410.70"; exon_number "1";
chr9	StringTie	exon	135908652	135908919	1000	+	.	gene_id "MSTRG.201410"; transcript_id "MSTRG.201410.70"; exon_number "2";
chr9	StringTie	exon	135915787	135920997	1000	+	.	gene_id "MSTRG.201410"; transcript_id "MSTRG.201410.70"; exon_number "3";
chr9	StringTie	transcript	135907925	135921086	1000	+	.	gene_id "MSTRG.201410"; transcript_id "MSTRG.201410.71";
chr9	StringTie	exon	135907925	135908186	1000	+	.	gene_id "MSTRG.201410"; transcript_id "MSTRG.201410.71"; exon_number "1";
chr9	StringTie	exon	135915528	135921086	1000	+	.	gene_id "MSTRG.201410"; transcript_id "MSTRG.201410.71"; exon_number "2";
chr9	StringTie	transcript	135907925	135910625	1000	+	.	gene_id "MSTRG.201410"; transcript_id "MSTRG.201410.72";
chr9	StringTie	exon	135907925	135908112	1000	+	.	gene_id "MSTRG.201410"; transcript_id "MSTRG.201410.72"; exon_number "1";
chr9	StringTie	exon	135908156	135908499	1000	+	.	gene_id "MSTRG.201410"; transcript_id "MSTRG.201410.72"; exon_number "2";
chr9	StringTie	exon	135908652	135910625	1000	+	.	gene_id "MSTRG.201410"; transcript_id "MSTRG.201410.72"; exon_number "3";
chr9	StringTie	transcript	135907936	135914157	1000	+	.	gene_id "MSTRG.201410"; transcript_id "MSTRG.201410.73";
chr9	StringTie	exon	135907936	135908186	1000	+	.	gene_id "MSTRG.201410"; transcript_id "MSTRG.201410.73"; exon_number "1";
chr9	StringTie	exon	135908652	135908788	1000	+	.	gene_id "MSTRG.201410"; transcript_id "MSTRG.201410.73"; exon_number "2";
chr9	StringTie	exon	135913404	135914157	1000	+	.	gene_id "MSTRG.201410"; transcript_id "MSTRG.201410.73"; exon_number "3";
chr9	StringTie	transcript	135907946	135920985	1000	+	.	gene_id "MSTRG.201410"; transcript_id "MSTRG.201410.74";
chr9	StringTie	exon	135907946	135908499	1000	+	.	gene_id "MSTRG.201410"; transcript_id "MSTRG.201410.74"; exon_number "1";
chr9	StringTie	exon	135908652	135908919	1000	+	.	gene_id "MSTRG.201410"; transcript_id "MSTRG.201410.74"; exon_number "2";
chr9	StringTie	exon	135909379	135909486	1000	+	.	gene_id "MSTRG.201410"; transcript_id "MSTRG.201410.74"; exon_number "3";
chr9	StringTie	exon	135915528	135920985	1000	+	.	gene_id "MSTRG.201410"; transcript_id "MSTRG.201410.74"; exon_number "4";
chr9	StringTie	transcript	135907990	135921101	1000	+	.	gene_id "MSTRG.201410"; transcript_id "MSTRG.201410.75";
chr9	StringTie	exon	135907990	135908186	1000	+	.	gene_id "MSTRG.201410"; transcript_id "MSTRG.201410.75"; exon_number "1";
chr9	StringTie	exon	135908652	135908919	1000	+	.	gene_id "MSTRG.201410"; transcript_id "MSTRG.201410.75"; exon_number "2";
chr9	StringTie	exon	135915528	135921101	1000	+	.	gene_id "MSTRG.201410"; transcript_id "MSTRG.201410.75"; exon_number "3";
chr9	StringTie	transcript	135908008	135921001	1000	+	.	gene_id "MSTRG.201410"; transcript_id "MSTRG.201410.76";
chr9	StringTie	exon	135908008	135908499	1000	+	.	gene_id "MSTRG.201410"; transcript_id "MSTRG.201410.76"; exon_number "1";
chr9	StringTie	exon	135908652	135908788	1000	+	.	gene_id "MSTRG.201410"; transcript_id "MSTRG.201410.76"; exon_number "2";
chr9	StringTie	exon	135909379	135909486	1000	+	.	gene_id "MSTRG.201410"; transcript_id "MSTRG.201410.76"; exon_number "3";
chr9	StringTie	exon	135915787	135921001	1000	+	.	gene_id "MSTRG.201410"; transcript_id "MSTRG.201410.76"; exon_number "4";
chr9	StringTie	transcript	135908024	135921182	1000	+	.	gene_id "MSTRG.201410"; transcript_id "MSTRG.201410.77";
chr9	StringTie	exon	135908024	135908485	1000	+	.	gene_id "MSTRG.201410"; transcript_id "MSTRG.201410.77"; exon_number "1";
chr9	StringTie	exon	135908686	135908788	1000	+	.	gene_id "MSTRG.201410"; transcript_id "MSTRG.201410.77"; exon_number "2";
chr9	StringTie	exon	135909379	135909486	1000	+	.	gene_id "MSTRG.201410"; transcript_id "MSTRG.201410.77"; exon_number "3";
chr9	StringTie	exon	135915528	135921182	1000	+	.	gene_id "MSTRG.201410"; transcript_id "MSTRG.201410.77"; exon_number "4";
chr9	StringTie	transcript	135908032	135920230	1000	+	.	gene_id "MSTRG.201410"; transcript_id "MSTRG.201410.78";
chr9	StringTie	exon	135908032	135908186	1000	+	.	gene_id "MSTRG.201410"; transcript_id "MSTRG.201410.78"; exon_number "1";
chr9	StringTie	exon	135908652	135908919	1000	+	.	gene_id "MSTRG.201410"; transcript_id "MSTRG.201410.78"; exon_number "2";
chr9	StringTie	exon	135908997	135909486	1000	+	.	gene_id "MSTRG.201410"; transcript_id "MSTRG.201410.78"; exon_number "3";
chr9	StringTie	exon	135915528	135920230	1000	+	.	gene_id "MSTRG.201410"; transcript_id "MSTRG.201410.78"; exon_number "4";
chr9	StringTie	transcript	135908042	135921111	1000	+	.	gene_id "MSTRG.201410"; transcript_id "MSTRG.201410.79";
chr9	StringTie	exon	135908042	135908155	1000	+	.	gene_id "MSTRG.201410"; transcript_id "MSTRG.201410.79"; exon_number "1";
chr9	StringTie	exon	135908652	135908788	1000	+	.	gene_id "MSTRG.201410"; transcript_id "MSTRG.201410.79"; exon_number "2";
chr9	StringTie	exon	135915528	135921111	1000	+	.	gene_id "MSTRG.201410"; transcript_id "MSTRG.201410.79"; exon_number "3";
chr9	StringTie	transcript	135907719	135921518	1000	+	.	gene_id "MSTRG.201410"; transcript_id "MSTRG.201410.8";
chr9	StringTie	exon	135907719	135908499	1000	+	.	gene_id "MSTRG.201410"; transcript_id "MSTRG.201410.8"; exon_number "1";
chr9	StringTie	exon	135908652	135908788	1000	+	.	gene_id "MSTRG.201410"; transcript_id "MSTRG.201410.8"; exon_number "2";
chr9	StringTie	exon	135909379	135909486	1000	+	.	gene_id "MSTRG.201410"; transcript_id "MSTRG.201410.8"; exon_number "3";
chr9	StringTie	exon	135913404	135921518	1000	+	.	gene_id "MSTRG.201410"; transcript_id "MSTRG.201410.8"; exon_number "4";
chr9	StringTie	transcript	135908047	135921097	1000	+	.	gene_id "MSTRG.201410"; transcript_id "MSTRG.201410.80";
chr9	StringTie	exon	135908047	135908186	1000	+	.	gene_id "MSTRG.201410"; transcript_id "MSTRG.201410.80"; exon_number "1";
chr9	StringTie	exon	135908652	135908788	1000	+	.	gene_id "MSTRG.201410"; transcript_id "MSTRG.201410.80"; exon_number "2";
chr9	StringTie	exon	135909379	135909486	1000	+	.	gene_id "MSTRG.201410"; transcript_id "MSTRG.201410.80"; exon_number "3";
chr9	StringTie	exon	135915787	135921097	1000	+	.	gene_id "MSTRG.201410"; transcript_id "MSTRG.201410.80"; exon_number "4";
chr9	StringTie	transcript	135908068	135921030	1000	+	.	gene_id "MSTRG.201410"; transcript_id "MSTRG.201410.81";
chr9	StringTie	exon	135908068	135908499	1000	+	.	gene_id "MSTRG.201410"; transcript_id "MSTRG.201410.81"; exon_number "1";
chr9	StringTie	exon	135908652	135908788	1000	+	.	gene_id "MSTRG.201410"; transcript_id "MSTRG.201410.81"; exon_number "2";
chr9	StringTie	exon	135913404	135921030	1000	+	.	gene_id "MSTRG.201410"; transcript_id "MSTRG.201410.81"; exon_number "3";
chr9	StringTie	transcript	135908068	135910405	1000	+	.	gene_id "MSTRG.201410"; transcript_id "MSTRG.201410.82";
chr9	StringTie	exon	135908068	135908919	1000	+	.	gene_id "MSTRG.201410"; transcript_id "MSTRG.201410.82"; exon_number "1";
chr9	StringTie	exon	135908997	135909486	1000	+	.	gene_id "MSTRG.201410"; transcript_id "MSTRG.201410.82"; exon_number "2";
chr9	StringTie	exon	135910214	135910405	1000	+	.	gene_id "MSTRG.201410"; transcript_id "MSTRG.201410.82"; exon_number "3";
chr9	StringTie	transcript	135908068	135920997	1000	+	.	gene_id "MSTRG.201410"; transcript_id "MSTRG.201410.83";
chr9	StringTie	exon	135908068	135908112	1000	+	.	gene_id "MSTRG.201410"; transcript_id "MSTRG.201410.83"; exon_number "1";
chr9	StringTie	exon	135908156	135908499	1000	+	.	gene_id "MSTRG.201410"; transcript_id "MSTRG.201410.83"; exon_number "2";
chr9	StringTie	exon	135908652	135908788	1000	+	.	gene_id "MSTRG.201410"; transcript_id "MSTRG.201410.83"; exon_number "3";
chr9	StringTie	exon	135909379	135909486	1000	+	.	gene_id "MSTRG.201410"; transcript_id "MSTRG.201410.83"; exon_number "4";
chr9	StringTie	exon	135915528	135920997	1000	+	.	gene_id "MSTRG.201410"; transcript_id "MSTRG.201410.83"; exon_number "5";
chr9	StringTie	transcript	135908069	135913685	1000	+	.	gene_id "MSTRG.201410"; transcript_id "MSTRG.201410.84";
chr9	StringTie	exon	135908069	135908186	1000	+	.	gene_id "MSTRG.201410"; transcript_id "MSTRG.201410.84"; exon_number "1";
chr9	StringTie	exon	135908652	135908919	1000	+	.	gene_id "MSTRG.201410"; transcript_id "MSTRG.201410.84"; exon_number "2";
chr9	StringTie	exon	135913404	135913685	1000	+	.	gene_id "MSTRG.201410"; transcript_id "MSTRG.201410.84"; exon_number "3";
chr9	StringTie	transcript	135908104	135910406	1000	+	.	gene_id "MSTRG.201410"; transcript_id "MSTRG.201410.85";
chr9	StringTie	exon	135908104	135908398	1000	+	.	gene_id "MSTRG.201410"; transcript_id "MSTRG.201410.85"; exon_number "1";
chr9	StringTie	exon	135908652	135910406	1000	+	.	gene_id "MSTRG.201410"; transcript_id "MSTRG.201410.85"; exon_number "2";
chr9	StringTie	transcript	135908676	135913555	1000	+	.	gene_id "MSTRG.201410"; transcript_id "MSTRG.201410.86";
chr9	StringTie	exon	135908676	135908788	1000	+	.	gene_id "MSTRG.201410"; transcript_id "MSTRG.201410.86"; exon_number "1";
chr9	StringTie	exon	135909379	135909485	1000	+	.	gene_id "MSTRG.201410"; transcript_id "MSTRG.201410.86"; exon_number "2";
chr9	StringTie	exon	135913396	135913555	1000	+	.	gene_id "MSTRG.201410"; transcript_id "MSTRG.201410.86"; exon_number "3";
chr9	StringTie	transcript	135907754	135921370	1000	+	.	gene_id "MSTRG.201410"; transcript_id "MSTRG.201410.9";
chr9	StringTie	exon	135907754	135908186	1000	+	.	gene_id "MSTRG.201410"; transcript_id "MSTRG.201410.9"; exon_number "1";
chr9	StringTie	exon	135908652	135908788	1000	+	.	gene_id "MSTRG.201410"; transcript_id "MSTRG.201410.9"; exon_number "2";
chr9	StringTie	exon	135909379	135909486	1000	+	.	gene_id "MSTRG.201410"; transcript_id "MSTRG.201410.9"; exon_number "3";
chr9	StringTie	exon	135915528	135921370	1000	+	.	gene_id "MSTRG.201410"; transcript_id "MSTRG.201410.9"; exon_number "4";
chr9	StringTie	transcript	135932969	135961380	1000	-	.	gene_id "MSTRG.201411"; transcript_id "ENST00000371756"; gene_name "UBAC1"; ref_gene_id "ENSG00000130560";
chr9	StringTie	exon	135932969	135933515	1000	-	.	gene_id "MSTRG.201411"; transcript_id "ENST00000371756"; exon_number "1"; gene_name "UBAC1"; ref_gene_id "ENSG00000130560";
chr9	StringTie	exon	135938222	135938360	1000	-	.	gene_id "MSTRG.201411"; transcript_id "ENST00000371756"; exon_number "2"; gene_name "UBAC1"; ref_gene_id "ENSG00000130560";
chr9	StringTie	exon	135939673	135939759	1000	-	.	gene_id "MSTRG.201411"; transcript_id "ENST00000371756"; exon_number "3"; gene_name "UBAC1"; ref_gene_id "ENSG00000130560";
chr9	StringTie	exon	135945028	135945250	1000	-	.	gene_id "MSTRG.201411"; transcript_id "ENST00000371756"; exon_number "4"; gene_name "UBAC1"; ref_gene_id "ENSG00000130560";
chr9	StringTie	exon	135945889	135945997	1000	-	.	gene_id "MSTRG.201411"; transcript_id "ENST00000371756"; exon_number "5"; gene_name "UBAC1"; ref_gene_id "ENSG00000130560";
chr9	StringTie	exon	135946269	135946371	1000	-	.	gene_id "MSTRG.201411"; transcript_id "ENST00000371756"; exon_number "6"; gene_name "UBAC1"; ref_gene_id "ENSG00000130560";
chr9	StringTie	exon	135947798	135947905	1000	-	.	gene_id "MSTRG.201411"; transcript_id "ENST00000371756"; exon_number "7"; gene_name "UBAC1"; ref_gene_id "ENSG00000130560";
chr9	StringTie	exon	135953680	135953753	1000	-	.	gene_id "MSTRG.201411"; transcript_id "ENST00000371756"; exon_number "8"; gene_name "UBAC1"; ref_gene_id "ENSG00000130560";
chr9	StringTie	exon	135955295	135955415	1000	-	.	gene_id "MSTRG.201411"; transcript_id "ENST00000371756"; exon_number "9"; gene_name "UBAC1"; ref_gene_id "ENSG00000130560";
chr9	StringTie	exon	135961025	135961380	1000	-	.	gene_id "MSTRG.201411"; transcript_id "ENST00000371756"; exon_number "10"; gene_name "UBAC1"; ref_gene_id "ENSG00000130560";
chr9	StringTie	transcript	135938340	135945673	1000	-	.	gene_id "MSTRG.201411"; transcript_id "ENST00000465873"; gene_name "UBAC1"; ref_gene_id "ENSG00000130560";
chr9	StringTie	exon	135938340	135938360	1000	-	.	gene_id "MSTRG.201411"; transcript_id "ENST00000465873"; exon_number "1"; gene_name "UBAC1"; ref_gene_id "ENSG00000130560";
chr9	StringTie	exon	135939673	135939759	1000	-	.	gene_id "MSTRG.201411"; transcript_id "ENST00000465873"; exon_number "2"; gene_name "UBAC1"; ref_gene_id "ENSG00000130560";
chr9	StringTie	exon	135942162	135942289	1000	-	.	gene_id "MSTRG.201411"; transcript_id "ENST00000465873"; exon_number "3"; gene_name "UBAC1"; ref_gene_id "ENSG00000130560";
chr9	StringTie	exon	135945028	135945673	1000	-	.	gene_id "MSTRG.201411"; transcript_id "ENST00000465873"; exon_number "4"; gene_name "UBAC1"; ref_gene_id "ENSG00000130560";
chr9	StringTie	transcript	135939732	135948044	1000	-	.	gene_id "MSTRG.201411"; transcript_id "ENST00000471163"; gene_name "UBAC1"; ref_gene_id "ENSG00000130560";
chr9	StringTie	exon	135939732	135939759	1000	-	.	gene_id "MSTRG.201411"; transcript_id "ENST00000471163"; exon_number "1"; gene_name "UBAC1"; ref_gene_id "ENSG00000130560";
chr9	StringTie	exon	135942162	135942289	1000	-	.	gene_id "MSTRG.201411"; transcript_id "ENST00000471163"; exon_number "2"; gene_name "UBAC1"; ref_gene_id "ENSG00000130560";
chr9	StringTie	exon	135945028	135945250	1000	-	.	gene_id "MSTRG.201411"; transcript_id "ENST00000471163"; exon_number "3"; gene_name "UBAC1"; ref_gene_id "ENSG00000130560";
chr9	StringTie	exon	135945889	135945997	1000	-	.	gene_id "MSTRG.201411"; transcript_id "ENST00000471163"; exon_number "4"; gene_name "UBAC1"; ref_gene_id "ENSG00000130560";
chr9	StringTie	exon	135946269	135946371	1000	-	.	gene_id "MSTRG.201411"; transcript_id "ENST00000471163"; exon_number "5"; gene_name "UBAC1"; ref_gene_id "ENSG00000130560";
chr9	StringTie	exon	135947798	135948044	1000	-	.	gene_id "MSTRG.201411"; transcript_id "ENST00000471163"; exon_number "6"; gene_name "UBAC1"; ref_gene_id "ENSG00000130560";
chr9	StringTie	transcript	135947516	135961212	1000	-	.	gene_id "MSTRG.201411"; transcript_id "ENST00000478485"; gene_name "UBAC1"; ref_gene_id "ENSG00000130560";
chr9	StringTie	exon	135947516	135947905	1000	-	.	gene_id "MSTRG.201411"; transcript_id "ENST00000478485"; exon_number "1"; gene_name "UBAC1"; ref_gene_id "ENSG00000130560";
chr9	StringTie	exon	135953680	135953753	1000	-	.	gene_id "MSTRG.201411"; transcript_id "ENST00000478485"; exon_number "2"; gene_name "UBAC1"; ref_gene_id "ENSG00000130560";
chr9	StringTie	exon	135955295	135955415	1000	-	.	gene_id "MSTRG.201411"; transcript_id "ENST00000478485"; exon_number "3"; gene_name "UBAC1"; ref_gene_id "ENSG00000130560";
chr9	StringTie	exon	135961025	135961212	1000	-	.	gene_id "MSTRG.201411"; transcript_id "ENST00000478485"; exon_number "4"; gene_name "UBAC1"; ref_gene_id "ENSG00000130560";
chr9	StringTie	transcript	135947877	135953893	1000	-	.	gene_id "MSTRG.201411"; transcript_id "ENST00000486258"; gene_name "UBAC1"; ref_gene_id "ENSG00000130560";
chr9	StringTie	exon	135947877	135947905	1000	-	.	gene_id "MSTRG.201411"; transcript_id "ENST00000486258"; exon_number "1"; gene_name "UBAC1"; ref_gene_id "ENSG00000130560";
chr9	StringTie	exon	135953680	135953893	1000	-	.	gene_id "MSTRG.201411"; transcript_id "ENST00000486258"; exon_number "2"; gene_name "UBAC1"; ref_gene_id "ENSG00000130560";
chr9	StringTie	transcript	135933042	135945063	1000	-	.	gene_id "MSTRG.201411"; transcript_id "ENST00000489050"; gene_name "UBAC1"; ref_gene_id "ENSG00000130560";
chr9	StringTie	exon	135933042	135933515	1000	-	.	gene_id "MSTRG.201411"; transcript_id "ENST00000489050"; exon_number "1"; gene_name "UBAC1"; ref_gene_id "ENSG00000130560";
chr9	StringTie	exon	135938222	135938360	1000	-	.	gene_id "MSTRG.201411"; transcript_id "ENST00000489050"; exon_number "2"; gene_name "UBAC1"; ref_gene_id "ENSG00000130560";
chr9	StringTie	exon	135939673	135939759	1000	-	.	gene_id "MSTRG.201411"; transcript_id "ENST00000489050"; exon_number "3"; gene_name "UBAC1"; ref_gene_id "ENSG00000130560";
chr9	StringTie	exon	135942162	135942289	1000	-	.	gene_id "MSTRG.201411"; transcript_id "ENST00000489050"; exon_number "4"; gene_name "UBAC1"; ref_gene_id "ENSG00000130560";
chr9	StringTie	exon	135945028	135945063	1000	-	.	gene_id "MSTRG.201411"; transcript_id "ENST00000489050"; exon_number "5"; gene_name "UBAC1"; ref_gene_id "ENSG00000130560";
chr9	StringTie	transcript	135910623	135961630	1000	-	.	gene_id "MSTRG.201411"; transcript_id "MSTRG.201411.1";
chr9	StringTie	exon	135910623	135911764	1000	-	.	gene_id "MSTRG.201411"; transcript_id "MSTRG.201411.1"; exon_number "1";
chr9	StringTie	exon	135924233	135925187	1000	-	.	gene_id "MSTRG.201411"; transcript_id "MSTRG.201411.1"; exon_number "2";
chr9	StringTie	exon	135933057	135933515	1000	-	.	gene_id "MSTRG.201411"; transcript_id "MSTRG.201411.1"; exon_number "3";
chr9	StringTie	exon	135938222	135938360	1000	-	.	gene_id "MSTRG.201411"; transcript_id "MSTRG.201411.1"; exon_number "4";
chr9	StringTie	exon	135939673	135939759	1000	-	.	gene_id "MSTRG.201411"; transcript_id "MSTRG.201411.1"; exon_number "5";
chr9	StringTie	exon	135945028	135945250	1000	-	.	gene_id "MSTRG.201411"; transcript_id "MSTRG.201411.1"; exon_number "6";
chr9	StringTie	exon	135945889	135945997	1000	-	.	gene_id "MSTRG.201411"; transcript_id "MSTRG.201411.1"; exon_number "7";
chr9	StringTie	exon	135946269	135946371	1000	-	.	gene_id "MSTRG.201411"; transcript_id "MSTRG.201411.1"; exon_number "8";
chr9	StringTie	exon	135947798	135947905	1000	-	.	gene_id "MSTRG.201411"; transcript_id "MSTRG.201411.1"; exon_number "9";
chr9	StringTie	exon	135953680	135953753	1000	-	.	gene_id "MSTRG.201411"; transcript_id "MSTRG.201411.1"; exon_number "10";
chr9	StringTie	exon	135955295	135955415	1000	-	.	gene_id "MSTRG.201411"; transcript_id "MSTRG.201411.1"; exon_number "11";
chr9	StringTie	exon	135961025	135961630	1000	-	.	gene_id "MSTRG.201411"; transcript_id "MSTRG.201411.1"; exon_number "12";
chr9	StringTie	transcript	135924543	135961244	1000	-	.	gene_id "MSTRG.201411"; transcript_id "MSTRG.201411.10";
chr9	StringTie	exon	135924543	135925187	1000	-	.	gene_id "MSTRG.201411"; transcript_id "MSTRG.201411.10"; exon_number "1";
chr9	StringTie	exon	135938222	135938360	1000	-	.	gene_id "MSTRG.201411"; transcript_id "MSTRG.201411.10"; exon_number "2";
chr9	StringTie	exon	135939673	135939759	1000	-	.	gene_id "MSTRG.201411"; transcript_id "MSTRG.201411.10"; exon_number "3";
chr9	StringTie	exon	135942162	135942289	1000	-	.	gene_id "MSTRG.201411"; transcript_id "MSTRG.201411.10"; exon_number "4";
chr9	StringTie	exon	135945028	135945997	1000	-	.	gene_id "MSTRG.201411"; transcript_id "MSTRG.201411.10"; exon_number "5";
chr9	StringTie	exon	135946269	135946371	1000	-	.	gene_id "MSTRG.201411"; transcript_id "MSTRG.201411.10"; exon_number "6";
chr9	StringTie	exon	135947798	135947905	1000	-	.	gene_id "MSTRG.201411"; transcript_id "MSTRG.201411.10"; exon_number "7";
chr9	StringTie	exon	135953680	135953753	1000	-	.	gene_id "MSTRG.201411"; transcript_id "MSTRG.201411.10"; exon_number "8";
chr9	StringTie	exon	135955295	135955415	1000	-	.	gene_id "MSTRG.201411"; transcript_id "MSTRG.201411.10"; exon_number "9";
chr9	StringTie	exon	135961025	135961244	1000	-	.	gene_id "MSTRG.201411"; transcript_id "MSTRG.201411.10"; exon_number "10";
chr9	StringTie	transcript	135932425	135961246	1000	-	.	gene_id "MSTRG.201411"; transcript_id "MSTRG.201411.100";
chr9	StringTie	exon	135932425	135933515	1000	-	.	gene_id "MSTRG.201411"; transcript_id "MSTRG.201411.100"; exon_number "1";
chr9	StringTie	exon	135938222	135938360	1000	-	.	gene_id "MSTRG.201411"; transcript_id "MSTRG.201411.100"; exon_number "2";
chr9	StringTie	exon	135939673	135939759	1000	-	.	gene_id "MSTRG.201411"; transcript_id "MSTRG.201411.100"; exon_number "3";
chr9	StringTie	exon	135941712	135942289	1000	-	.	gene_id "MSTRG.201411"; transcript_id "MSTRG.201411.100"; exon_number "4";
chr9	StringTie	exon	135945028	135945250	1000	-	.	gene_id "MSTRG.201411"; transcript_id "MSTRG.201411.100"; exon_number "5";
chr9	StringTie	exon	135945889	135945997	1000	-	.	gene_id "MSTRG.201411"; transcript_id "MSTRG.201411.100"; exon_number "6";
chr9	StringTie	exon	135946269	135946371	1000	-	.	gene_id "MSTRG.201411"; transcript_id "MSTRG.201411.100"; exon_number "7";
chr9	StringTie	exon	135947798	135947905	1000	-	.	gene_id "MSTRG.201411"; transcript_id "MSTRG.201411.100"; exon_number "8";
chr9	StringTie	exon	135953680	135953753	1000	-	.	gene_id "MSTRG.201411"; transcript_id "MSTRG.201411.100"; exon_number "9";
chr9	StringTie	exon	135955295	135955415	1000	-	.	gene_id "MSTRG.201411"; transcript_id "MSTRG.201411.100"; exon_number "10";
chr9	StringTie	exon	135961025	135961246	1000	-	.	gene_id "MSTRG.201411"; transcript_id "MSTRG.201411.100"; exon_number "11";
chr9	StringTie	transcript	135932428	135961248	1000	-	.	gene_id "MSTRG.201411"; transcript_id "MSTRG.201411.101";
chr9	StringTie	exon	135932428	135933515	1000	-	.	gene_id "MSTRG.201411"; transcript_id "MSTRG.201411.101"; exon_number "1";
chr9	StringTie	exon	135938222	135938360	1000	-	.	gene_id "MSTRG.201411"; transcript_id "MSTRG.201411.101"; exon_number "2";
chr9	StringTie	exon	135939673	135939759	1000	-	.	gene_id "MSTRG.201411"; transcript_id "MSTRG.201411.101"; exon_number "3";
chr9	StringTie	exon	135945028	135945250	1000	-	.	gene_id "MSTRG.201411"; transcript_id "MSTRG.201411.101"; exon_number "4";
chr9	StringTie	exon	135945818	135945997	1000	-	.	gene_id "MSTRG.201411"; transcript_id "MSTRG.201411.101"; exon_number "5";
chr9	StringTie	exon	135946269	135946371	1000	-	.	gene_id "MSTRG.201411"; transcript_id "MSTRG.201411.101"; exon_number "6";
chr9	StringTie	exon	135946944	135947905	1000	-	.	gene_id "MSTRG.201411"; transcript_id "MSTRG.201411.101"; exon_number "7";
chr9	StringTie	exon	135953680	135953753	1000	-	.	gene_id "MSTRG.201411"; transcript_id "MSTRG.201411.101"; exon_number "8";
chr9	StringTie	exon	135955295	135955415	1000	-	.	gene_id "MSTRG.201411"; transcript_id "MSTRG.201411.101"; exon_number "9";
chr9	StringTie	exon	135961025	135961248	1000	-	.	gene_id "MSTRG.201411"; transcript_id "MSTRG.201411.101"; exon_number "10";
chr9	StringTie	transcript	135932428	135961246	1000	-	.	gene_id "MSTRG.201411"; transcript_id "MSTRG.201411.102";
chr9	StringTie	exon	135932428	135933515	1000	-	.	gene_id "MSTRG.201411"; transcript_id "MSTRG.201411.102"; exon_number "1";
chr9	StringTie	exon	135938222	135938360	1000	-	.	gene_id "MSTRG.201411"; transcript_id "MSTRG.201411.102"; exon_number "2";
chr9	StringTie	exon	135939673	135939759	1000	-	.	gene_id "MSTRG.201411"; transcript_id "MSTRG.201411.102"; exon_number "3";
chr9	StringTie	exon	135945028	135945250	1000	-	.	gene_id "MSTRG.201411"; transcript_id "MSTRG.201411.102"; exon_number "4";
chr9	StringTie	exon	135945822	135945997	1000	-	.	gene_id "MSTRG.201411"; transcript_id "MSTRG.201411.102"; exon_number "5";
chr9	StringTie	exon	135946269	135946371	1000	-	.	gene_id "MSTRG.201411"; transcript_id "MSTRG.201411.102"; exon_number "6";
chr9	StringTie	exon	135946944	135947055	1000	-	.	gene_id "MSTRG.201411"; transcript_id "MSTRG.201411.102"; exon_number "7";
chr9	StringTie	exon	135947798	135947905	1000	-	.	gene_id "MSTRG.201411"; transcript_id "MSTRG.201411.102"; exon_number "8";
chr9	StringTie	exon	135953680	135953753	1000	-	.	gene_id "MSTRG.201411"; transcript_id "MSTRG.201411.102"; exon_number "9";
chr9	StringTie	exon	135955295	135955415	1000	-	.	gene_id "MSTRG.201411"; transcript_id "MSTRG.201411.102"; exon_number "10";
chr9	StringTie	exon	135961025	135961246	1000	-	.	gene_id "MSTRG.201411"; transcript_id "MSTRG.201411.102"; exon_number "11";
chr9	StringTie	transcript	135932429	135961349	1000	-	.	gene_id "MSTRG.201411"; transcript_id "MSTRG.201411.103";
chr9	StringTie	exon	135932429	135933515	1000	-	.	gene_id "MSTRG.201411"; transcript_id "MSTRG.201411.103"; exon_number "1";
chr9	StringTie	exon	135938222	135938360	1000	-	.	gene_id "MSTRG.201411"; transcript_id "MSTRG.201411.103"; exon_number "2";
chr9	StringTie	exon	135939673	135939759	1000	-	.	gene_id "MSTRG.201411"; transcript_id "MSTRG.201411.103"; exon_number "3";
chr9	StringTie	exon	135945028	135945250	1000	-	.	gene_id "MSTRG.201411"; transcript_id "MSTRG.201411.103"; exon_number "4";
chr9	StringTie	exon	135945757	135945997	1000	-	.	gene_id "MSTRG.201411"; transcript_id "MSTRG.201411.103"; exon_number "5";
chr9	StringTie	exon	135946269	135946371	1000	-	.	gene_id "MSTRG.201411"; transcript_id "MSTRG.201411.103"; exon_number "6";
chr9	StringTie	exon	135946944	135947516	1000	-	.	gene_id "MSTRG.201411"; transcript_id "MSTRG.201411.103"; exon_number "7";
chr9	StringTie	exon	135947798	135947905	1000	-	.	gene_id "MSTRG.201411"; transcript_id "MSTRG.201411.103"; exon_number "8";
chr9	StringTie	exon	135953680	135953753	1000	-	.	gene_id "MSTRG.201411"; transcript_id "MSTRG.201411.103"; exon_number "9";
chr9	StringTie	exon	135955295	135955415	1000	-	.	gene_id "MSTRG.201411"; transcript_id "MSTRG.201411.103"; exon_number "10";
chr9	StringTie	exon	135961025	135961349	1000	-	.	gene_id "MSTRG.201411"; transcript_id "MSTRG.201411.103"; exon_number "11";
chr9	StringTie	transcript	135932430	135961329	1000	-	.	gene_id "MSTRG.201411"; transcript_id "MSTRG.201411.104";
chr9	StringTie	exon	135932430	135933515	1000	-	.	gene_id "MSTRG.201411"; transcript_id "MSTRG.201411.104"; exon_number "1";
chr9	StringTie	exon	135938222	135938360	1000	-	.	gene_id "MSTRG.201411"; transcript_id "MSTRG.201411.104"; exon_number "2";
chr9	StringTie	exon	135939673	135939759	1000	-	.	gene_id "MSTRG.201411"; transcript_id "MSTRG.201411.104"; exon_number "3";
chr9	StringTie	exon	135945028	135945250	1000	-	.	gene_id "MSTRG.201411"; transcript_id "MSTRG.201411.104"; exon_number "4";
chr9	StringTie	exon	135945757	135945997	1000	-	.	gene_id "MSTRG.201411"; transcript_id "MSTRG.201411.104"; exon_number "5";
chr9	StringTie	exon	135946269	135946371	1000	-	.	gene_id "MSTRG.201411"; transcript_id "MSTRG.201411.104"; exon_number "6";
chr9	StringTie	exon	135947798	135947810	1000	-	.	gene_id "MSTRG.201411"; transcript_id "MSTRG.201411.104"; exon_number "7";
chr9	StringTie	exon	135947837	135947905	1000	-	.	gene_id "MSTRG.201411"; transcript_id "MSTRG.201411.104"; exon_number "8";
chr9	StringTie	exon	135953680	135953753	1000	-	.	gene_id "MSTRG.201411"; transcript_id "MSTRG.201411.104"; exon_number "9";
chr9	StringTie	exon	135955295	135955415	1000	-	.	gene_id "MSTRG.201411"; transcript_id "MSTRG.201411.104"; exon_number "10";
chr9	StringTie	exon	135961025	135961329	1000	-	.	gene_id "MSTRG.201411"; transcript_id "MSTRG.201411.104"; exon_number "11";
chr9	StringTie	transcript	135932434	135961231	1000	-	.	gene_id "MSTRG.201411"; transcript_id "MSTRG.201411.105";
chr9	StringTie	exon	135932434	135933515	1000	-	.	gene_id "MSTRG.201411"; transcript_id "MSTRG.201411.105"; exon_number "1";
chr9	StringTie	exon	135938222	135938360	1000	-	.	gene_id "MSTRG.201411"; transcript_id "MSTRG.201411.105"; exon_number "2";
chr9	StringTie	exon	135939673	135939759	1000	-	.	gene_id "MSTRG.201411"; transcript_id "MSTRG.201411.105"; exon_number "3";
chr9	StringTie	exon	135945028	135945250	1000	-	.	gene_id "MSTRG.201411"; transcript_id "MSTRG.201411.105"; exon_number "4";
chr9	StringTie	exon	135945889	135945997	1000	-	.	gene_id "MSTRG.201411"; transcript_id "MSTRG.201411.105"; exon_number "5";
chr9	StringTie	exon	135946269	135946371	1000	-	.	gene_id "MSTRG.201411"; transcript_id "MSTRG.201411.105"; exon_number "6";
chr9	StringTie	exon	135946944	135947930	1000	-	.	gene_id "MSTRG.201411"; transcript_id "MSTRG.201411.105"; exon_number "7";
chr9	StringTie	exon	135953680	135953753	1000	-	.	gene_id "MSTRG.201411"; transcript_id "MSTRG.201411.105"; exon_number "8";
chr9	StringTie	exon	135955295	135955415	1000	-	.	gene_id "MSTRG.201411"; transcript_id "MSTRG.201411.105"; exon_number "9";
chr9	StringTie	exon	135961025	135961231	1000	-	.	gene_id "MSTRG.201411"; transcript_id "MSTRG.201411.105"; exon_number "10";
chr9	StringTie	transcript	135932434	135961238	1000	-	.	gene_id "MSTRG.201411"; transcript_id "MSTRG.201411.106";
chr9	StringTie	exon	135932434	135933515	1000	-	.	gene_id "MSTRG.201411"; transcript_id "MSTRG.201411.106"; exon_number "1";
chr9	StringTie	exon	135938222	135938360	1000	-	.	gene_id "MSTRG.201411"; transcript_id "MSTRG.201411.106"; exon_number "2";
chr9	StringTie	exon	135939673	135939759	1000	-	.	gene_id "MSTRG.201411"; transcript_id "MSTRG.201411.106"; exon_number "3";
chr9	StringTie	exon	135945028	135945250	1000	-	.	gene_id "MSTRG.201411"; transcript_id "MSTRG.201411.106"; exon_number "4";
chr9	StringTie	exon	135945889	135945997	1000	-	.	gene_id "MSTRG.201411"; transcript_id "MSTRG.201411.106"; exon_number "5";
chr9	StringTie	exon	135946269	135946371	1000	-	.	gene_id "MSTRG.201411"; transcript_id "MSTRG.201411.106"; exon_number "6";
chr9	StringTie	exon	135947238	135947905	1000	-	.	gene_id "MSTRG.201411"; transcript_id "MSTRG.201411.106"; exon_number "7";
chr9	StringTie	exon	135953680	135953753	1000	-	.	gene_id "MSTRG.201411"; transcript_id "MSTRG.201411.106"; exon_number "8";
chr9	StringTie	exon	135955295	135955415	1000	-	.	gene_id "MSTRG.201411"; transcript_id "MSTRG.201411.106"; exon_number "9";
chr9	StringTie	exon	135961029	135961238	1000	-	.	gene_id "MSTRG.201411"; transcript_id "MSTRG.201411.106"; exon_number "10";
chr9	StringTie	transcript	135932434	135961236	1000	-	.	gene_id "MSTRG.201411"; transcript_id "MSTRG.201411.107";
chr9	StringTie	exon	135932434	135933515	1000	-	.	gene_id "MSTRG.201411"; transcript_id "MSTRG.201411.107"; exon_number "1";
chr9	StringTie	exon	135938222	135938360	1000	-	.	gene_id "MSTRG.201411"; transcript_id "MSTRG.201411.107"; exon_number "2";
chr9	StringTie	exon	135939673	135939759	1000	-	.	gene_id "MSTRG.201411"; transcript_id "MSTRG.201411.107"; exon_number "3";
chr9	StringTie	exon	135942162	135942289	1000	-	.	gene_id "MSTRG.201411"; transcript_id "MSTRG.201411.107"; exon_number "4";
chr9	StringTie	exon	135945028	135945250	1000	-	.	gene_id "MSTRG.201411"; transcript_id "MSTRG.201411.107"; exon_number "5";
chr9	StringTie	exon	135945889	135945997	1000	-	.	gene_id "MSTRG.201411"; transcript_id "MSTRG.201411.107"; exon_number "6";
chr9	StringTie	exon	135946269	135946371	1000	-	.	gene_id "MSTRG.201411"; transcript_id "MSTRG.201411.107"; exon_number "7";
chr9	StringTie	exon	135946944	135946988	1000	-	.	gene_id "MSTRG.201411"; transcript_id "MSTRG.201411.107"; exon_number "8";
chr9	StringTie	exon	135947798	135947905	1000	-	.	gene_id "MSTRG.201411"; transcript_id "MSTRG.201411.107"; exon_number "9";
chr9	StringTie	exon	135953680	135953753	1000	-	.	gene_id "MSTRG.201411"; transcript_id "MSTRG.201411.107"; exon_number "10";
chr9	StringTie	exon	135955295	135955415	1000	-	.	gene_id "MSTRG.201411"; transcript_id "MSTRG.201411.107"; exon_number "11";
chr9	StringTie	exon	135961025	135961236	1000	-	.	gene_id "MSTRG.201411"; transcript_id "MSTRG.201411.107"; exon_number "12";
chr9	StringTie	transcript	135932436	135961272	1000	-	.	gene_id "MSTRG.201411"; transcript_id "MSTRG.201411.108";
chr9	StringTie	exon	135932436	135933515	1000	-	.	gene_id "MSTRG.201411"; transcript_id "MSTRG.201411.108"; exon_number "1";
chr9	StringTie	exon	135938222	135938360	1000	-	.	gene_id "MSTRG.201411"; transcript_id "MSTRG.201411.108"; exon_number "2";
chr9	StringTie	exon	135939673	135940162	1000	-	.	gene_id "MSTRG.201411"; transcript_id "MSTRG.201411.108"; exon_number "3";
chr9	StringTie	exon	135942162	135942289	1000	-	.	gene_id "MSTRG.201411"; transcript_id "MSTRG.201411.108"; exon_number "4";
chr9	StringTie	exon	135945028	135945997	1000	-	.	gene_id "MSTRG.201411"; transcript_id "MSTRG.201411.108"; exon_number "5";
chr9	StringTie	exon	135946269	135947905	1000	-	.	gene_id "MSTRG.201411"; transcript_id "MSTRG.201411.108"; exon_number "6";
chr9	StringTie	exon	135953680	135953753	1000	-	.	gene_id "MSTRG.201411"; transcript_id "MSTRG.201411.108"; exon_number "7";
chr9	StringTie	exon	135955295	135955415	1000	-	.	gene_id "MSTRG.201411"; transcript_id "MSTRG.201411.108"; exon_number "8";
chr9	StringTie	exon	135961025	135961272	1000	-	.	gene_id "MSTRG.201411"; transcript_id "MSTRG.201411.108"; exon_number "9";
chr9	StringTie	transcript	135932452	135961345	1000	-	.	gene_id "MSTRG.201411"; transcript_id "MSTRG.201411.109";
chr9	StringTie	exon	135932452	135933515	1000	-	.	gene_id "MSTRG.201411"; transcript_id "MSTRG.201411.109"; exon_number "1";
chr9	StringTie	exon	135938222	135938360	1000	-	.	gene_id "MSTRG.201411"; transcript_id "MSTRG.201411.109"; exon_number "2";
chr9	StringTie	exon	135939673	135939759	1000	-	.	gene_id "MSTRG.201411"; transcript_id "MSTRG.201411.109"; exon_number "3";
chr9	StringTie	exon	135945028	135945250	1000	-	.	gene_id "MSTRG.201411"; transcript_id "MSTRG.201411.109"; exon_number "4";
chr9	StringTie	exon	135945818	135945997	1000	-	.	gene_id "MSTRG.201411"; transcript_id "MSTRG.201411.109"; exon_number "5";
chr9	StringTie	exon	135946269	135946371	1000	-	.	gene_id "MSTRG.201411"; transcript_id "MSTRG.201411.109"; exon_number "6";
chr9	StringTie	exon	135947798	135947905	1000	-	.	gene_id "MSTRG.201411"; transcript_id "MSTRG.201411.109"; exon_number "7";
chr9	StringTie	exon	135953680	135953753	1000	-	.	gene_id "MSTRG.201411"; transcript_id "MSTRG.201411.109"; exon_number "8";
chr9	StringTie	exon	135955295	135955415	1000	-	.	gene_id "MSTRG.201411"; transcript_id "MSTRG.201411.109"; exon_number "9";
chr9	StringTie	exon	135961029	135961345	1000	-	.	gene_id "MSTRG.201411"; transcript_id "MSTRG.201411.109"; exon_number "10";
chr9	StringTie	transcript	135924571	135961410	1000	-	.	gene_id "MSTRG.201411"; transcript_id "MSTRG.201411.11";
chr9	StringTie	exon	135924571	135925187	1000	-	.	gene_id "MSTRG.201411"; transcript_id "MSTRG.201411.11"; exon_number "1";
chr9	StringTie	exon	135933057	135933515	1000	-	.	gene_id "MSTRG.201411"; transcript_id "MSTRG.201411.11"; exon_number "2";
chr9	StringTie	exon	135938222	135938360	1000	-	.	gene_id "MSTRG.201411"; transcript_id "MSTRG.201411.11"; exon_number "3";
chr9	StringTie	exon	135939673	135939759	1000	-	.	gene_id "MSTRG.201411"; transcript_id "MSTRG.201411.11"; exon_number "4";
chr9	StringTie	exon	135945028	135945250	1000	-	.	gene_id "MSTRG.201411"; transcript_id "MSTRG.201411.11"; exon_number "5";
chr9	StringTie	exon	135945889	135945997	1000	-	.	gene_id "MSTRG.201411"; transcript_id "MSTRG.201411.11"; exon_number "6";
chr9	StringTie	exon	135946269	135946371	1000	-	.	gene_id "MSTRG.201411"; transcript_id "MSTRG.201411.11"; exon_number "7";
chr9	StringTie	exon	135946944	135947055	1000	-	.	gene_id "MSTRG.201411"; transcript_id "MSTRG.201411.11"; exon_number "8";
chr9	StringTie	exon	135947798	135947905	1000	-	.	gene_id "MSTRG.201411"; transcript_id "MSTRG.201411.11"; exon_number "9";
chr9	StringTie	exon	135953680	135953753	1000	-	.	gene_id "MSTRG.201411"; transcript_id "MSTRG.201411.11"; exon_number "10";
chr9	StringTie	exon	135955295	135955415	1000	-	.	gene_id "MSTRG.201411"; transcript_id "MSTRG.201411.11"; exon_number "11";
chr9	StringTie	exon	135961029	135961410	1000	-	.	gene_id "MSTRG.201411"; transcript_id "MSTRG.201411.11"; exon_number "12";
chr9	StringTie	transcript	135932500	135961246	1000	-	.	gene_id "MSTRG.201411"; transcript_id "MSTRG.201411.110";
chr9	StringTie	exon	135932500	135933515	1000	-	.	gene_id "MSTRG.201411"; transcript_id "MSTRG.201411.110"; exon_number "1";
chr9	StringTie	exon	135938222	135938360	1000	-	.	gene_id "MSTRG.201411"; transcript_id "MSTRG.201411.110"; exon_number "2";
chr9	StringTie	exon	135939673	135939759	1000	-	.	gene_id "MSTRG.201411"; transcript_id "MSTRG.201411.110"; exon_number "3";
chr9	StringTie	exon	135945028	135945250	1000	-	.	gene_id "MSTRG.201411"; transcript_id "MSTRG.201411.110"; exon_number "4";
chr9	StringTie	exon	135945822	135945997	1000	-	.	gene_id "MSTRG.201411"; transcript_id "MSTRG.201411.110"; exon_number "5";
chr9	StringTie	exon	135946269	135946371	1000	-	.	gene_id "MSTRG.201411"; transcript_id "MSTRG.201411.110"; exon_number "6";
chr9	StringTie	exon	135947798	135947905	1000	-	.	gene_id "MSTRG.201411"; transcript_id "MSTRG.201411.110"; exon_number "7";
chr9	StringTie	exon	135953680	135953753	1000	-	.	gene_id "MSTRG.201411"; transcript_id "MSTRG.201411.110"; exon_number "8";
chr9	StringTie	exon	135955295	135955415	1000	-	.	gene_id "MSTRG.201411"; transcript_id "MSTRG.201411.110"; exon_number "9";
chr9	StringTie	exon	135961025	135961246	1000	-	.	gene_id "MSTRG.201411"; transcript_id "MSTRG.201411.110"; exon_number "10";
chr9	StringTie	transcript	135932562	135961254	1000	-	.	gene_id "MSTRG.201411"; transcript_id "MSTRG.201411.111";
chr9	StringTie	exon	135932562	135933515	1000	-	.	gene_id "MSTRG.201411"; transcript_id "MSTRG.201411.111"; exon_number "1";
chr9	StringTie	exon	135938222	135938360	1000	-	.	gene_id "MSTRG.201411"; transcript_id "MSTRG.201411.111"; exon_number "2";
chr9	StringTie	exon	135939673	135939759	1000	-	.	gene_id "MSTRG.201411"; transcript_id "MSTRG.201411.111"; exon_number "3";
chr9	StringTie	exon	135942162	135942289	1000	-	.	gene_id "MSTRG.201411"; transcript_id "MSTRG.201411.111"; exon_number "4";
chr9	StringTie	exon	135945028	135945250	1000	-	.	gene_id "MSTRG.201411"; transcript_id "MSTRG.201411.111"; exon_number "5";
chr9	StringTie	exon	135945605	135945997	1000	-	.	gene_id "MSTRG.201411"; transcript_id "MSTRG.201411.111"; exon_number "6";
chr9	StringTie	exon	135946269	135947905	1000	-	.	gene_id "MSTRG.201411"; transcript_id "MSTRG.201411.111"; exon_number "7";
chr9	StringTie	exon	135953680	135953753	1000	-	.	gene_id "MSTRG.201411"; transcript_id "MSTRG.201411.111"; exon_number "8";
chr9	StringTie	exon	135955295	135955415	1000	-	.	gene_id "MSTRG.201411"; transcript_id "MSTRG.201411.111"; exon_number "9";
chr9	StringTie	exon	135961025	135961254	1000	-	.	gene_id "MSTRG.201411"; transcript_id "MSTRG.201411.111"; exon_number "10";
chr9	StringTie	transcript	135932675	135961278	1000	-	.	gene_id "MSTRG.201411"; transcript_id "MSTRG.201411.112";
chr9	StringTie	exon	135932675	135933515	1000	-	.	gene_id "MSTRG.201411"; transcript_id "MSTRG.201411.112"; exon_number "1";
chr9	StringTie	exon	135938222	135938360	1000	-	.	gene_id "MSTRG.201411"; transcript_id "MSTRG.201411.112"; exon_number "2";
chr9	StringTie	exon	135939673	135940162	1000	-	.	gene_id "MSTRG.201411"; transcript_id "MSTRG.201411.112"; exon_number "3";
chr9	StringTie	exon	135945028	135945250	1000	-	.	gene_id "MSTRG.201411"; transcript_id "MSTRG.201411.112"; exon_number "4";
chr9	StringTie	exon	135945889	135945997	1000	-	.	gene_id "MSTRG.201411"; transcript_id "MSTRG.201411.112"; exon_number "5";
chr9	StringTie	exon	135946269	135946371	1000	-	.	gene_id "MSTRG.201411"; transcript_id "MSTRG.201411.112"; exon_number "6";
chr9	StringTie	exon	135947798	135947905	1000	-	.	gene_id "MSTRG.201411"; transcript_id "MSTRG.201411.112"; exon_number "7";
chr9	StringTie	exon	135953680	135953753	1000	-	.	gene_id "MSTRG.201411"; transcript_id "MSTRG.201411.112"; exon_number "8";
chr9	StringTie	exon	135955295	135955415	1000	-	.	gene_id "MSTRG.201411"; transcript_id "MSTRG.201411.112"; exon_number "9";
chr9	StringTie	exon	135961025	135961278	1000	-	.	gene_id "MSTRG.201411"; transcript_id "MSTRG.201411.112"; exon_number "10";
chr9	StringTie	transcript	135932676	135961201	1000	-	.	gene_id "MSTRG.201411"; transcript_id "MSTRG.201411.113";
chr9	StringTie	exon	135932676	135933515	1000	-	.	gene_id "MSTRG.201411"; transcript_id "MSTRG.201411.113"; exon_number "1";
chr9	StringTie	exon	135938222	135938360	1000	-	.	gene_id "MSTRG.201411"; transcript_id "MSTRG.201411.113"; exon_number "2";
chr9	StringTie	exon	135939673	135940245	1000	-	.	gene_id "MSTRG.201411"; transcript_id "MSTRG.201411.113"; exon_number "3";
chr9	StringTie	exon	135942162	135942289	1000	-	.	gene_id "MSTRG.201411"; transcript_id "MSTRG.201411.113"; exon_number "4";
chr9	StringTie	exon	135945028	135945250	1000	-	.	gene_id "MSTRG.201411"; transcript_id "MSTRG.201411.113"; exon_number "5";
chr9	StringTie	exon	135945889	135945997	1000	-	.	gene_id "MSTRG.201411"; transcript_id "MSTRG.201411.113"; exon_number "6";
chr9	StringTie	exon	135946269	135946371	1000	-	.	gene_id "MSTRG.201411"; transcript_id "MSTRG.201411.113"; exon_number "7";
chr9	StringTie	exon	135946944	135947055	1000	-	.	gene_id "MSTRG.201411"; transcript_id "MSTRG.201411.113"; exon_number "8";
chr9	StringTie	exon	135947798	135947905	1000	-	.	gene_id "MSTRG.201411"; transcript_id "MSTRG.201411.113"; exon_number "9";
chr9	StringTie	exon	135953680	135953753	1000	-	.	gene_id "MSTRG.201411"; transcript_id "MSTRG.201411.113"; exon_number "10";
chr9	StringTie	exon	135955295	135955415	1000	-	.	gene_id "MSTRG.201411"; transcript_id "MSTRG.201411.113"; exon_number "11";
chr9	StringTie	exon	135961025	135961201	1000	-	.	gene_id "MSTRG.201411"; transcript_id "MSTRG.201411.113"; exon_number "12";
chr9	StringTie	transcript	135932676	135961344	1000	-	.	gene_id "MSTRG.201411"; transcript_id "MSTRG.201411.114";
chr9	StringTie	exon	135932676	135933515	1000	-	.	gene_id "MSTRG.201411"; transcript_id "MSTRG.201411.114"; exon_number "1";
chr9	StringTie	exon	135938222	135938360	1000	-	.	gene_id "MSTRG.201411"; transcript_id "MSTRG.201411.114"; exon_number "2";
chr9	StringTie	exon	135939673	135940245	1000	-	.	gene_id "MSTRG.201411"; transcript_id "MSTRG.201411.114"; exon_number "3";
chr9	StringTie	exon	135945028	135945250	1000	-	.	gene_id "MSTRG.201411"; transcript_id "MSTRG.201411.114"; exon_number "4";
chr9	StringTie	exon	135945889	135945997	1000	-	.	gene_id "MSTRG.201411"; transcript_id "MSTRG.201411.114"; exon_number "5";
chr9	StringTie	exon	135946269	135946371	1000	-	.	gene_id "MSTRG.201411"; transcript_id "MSTRG.201411.114"; exon_number "6";
chr9	StringTie	exon	135947798	135947905	1000	-	.	gene_id "MSTRG.201411"; transcript_id "MSTRG.201411.114"; exon_number "7";
chr9	StringTie	exon	135953680	135953753	1000	-	.	gene_id "MSTRG.201411"; transcript_id "MSTRG.201411.114"; exon_number "8";
chr9	StringTie	exon	135955295	135955415	1000	-	.	gene_id "MSTRG.201411"; transcript_id "MSTRG.201411.114"; exon_number "9";
chr9	StringTie	exon	135961029	135961344	1000	-	.	gene_id "MSTRG.201411"; transcript_id "MSTRG.201411.114"; exon_number "10";
chr9	StringTie	transcript	135932736	135961240	1000	-	.	gene_id "MSTRG.201411"; transcript_id "MSTRG.201411.115";
chr9	StringTie	exon	135932736	135933515	1000	-	.	gene_id "MSTRG.201411"; transcript_id "MSTRG.201411.115"; exon_number "1";
chr9	StringTie	exon	135938222	135938360	1000	-	.	gene_id "MSTRG.201411"; transcript_id "MSTRG.201411.115"; exon_number "2";
chr9	StringTie	exon	135939673	135939759	1000	-	.	gene_id "MSTRG.201411"; transcript_id "MSTRG.201411.115"; exon_number "3";
chr9	StringTie	exon	135945028	135945250	1000	-	.	gene_id "MSTRG.201411"; transcript_id "MSTRG.201411.115"; exon_number "4";
chr9	StringTie	exon	135945889	135945997	1000	-	.	gene_id "MSTRG.201411"; transcript_id "MSTRG.201411.115"; exon_number "5";
chr9	StringTie	exon	135946269	135946371	1000	-	.	gene_id "MSTRG.201411"; transcript_id "MSTRG.201411.115"; exon_number "6";
chr9	StringTie	exon	135946944	135947055	1000	-	.	gene_id "MSTRG.201411"; transcript_id "MSTRG.201411.115"; exon_number "7";
chr9	StringTie	exon	135947798	135947905	1000	-	.	gene_id "MSTRG.201411"; transcript_id "MSTRG.201411.115"; exon_number "8";
chr9	StringTie	exon	135953680	135953763	1000	-	.	gene_id "MSTRG.201411"; transcript_id "MSTRG.201411.115"; exon_number "9";
chr9	StringTie	exon	135955295	135955415	1000	-	.	gene_id "MSTRG.201411"; transcript_id "MSTRG.201411.115"; exon_number "10";
chr9	StringTie	exon	135961025	135961240	1000	-	.	gene_id "MSTRG.201411"; transcript_id "MSTRG.201411.115"; exon_number "11";
chr9	StringTie	transcript	135932796	135953753	1000	-	.	gene_id "MSTRG.201411"; transcript_id "MSTRG.201411.116";
chr9	StringTie	exon	135932796	135933515	1000	-	.	gene_id "MSTRG.201411"; transcript_id "MSTRG.201411.116"; exon_number "1";
chr9	StringTie	exon	135938222	135938279	1000	-	.	gene_id "MSTRG.201411"; transcript_id "MSTRG.201411.116"; exon_number "2";
chr9	StringTie	exon	135939673	135939759	1000	-	.	gene_id "MSTRG.201411"; transcript_id "MSTRG.201411.116"; exon_number "3";
chr9	StringTie	exon	135945028	135945250	1000	-	.	gene_id "MSTRG.201411"; transcript_id "MSTRG.201411.116"; exon_number "4";
chr9	StringTie	exon	135945889	135945997	1000	-	.	gene_id "MSTRG.201411"; transcript_id "MSTRG.201411.116"; exon_number "5";
chr9	StringTie	exon	135946269	135946371	1000	-	.	gene_id "MSTRG.201411"; transcript_id "MSTRG.201411.116"; exon_number "6";
chr9	StringTie	exon	135946944	135947055	1000	-	.	gene_id "MSTRG.201411"; transcript_id "MSTRG.201411.116"; exon_number "7";
chr9	StringTie	exon	135947798	135947905	1000	-	.	gene_id "MSTRG.201411"; transcript_id "MSTRG.201411.116"; exon_number "8";
chr9	StringTie	exon	135953680	135953753	1000	-	.	gene_id "MSTRG.201411"; transcript_id "MSTRG.201411.116"; exon_number "9";
chr9	StringTie	transcript	135932859	135961300	1000	-	.	gene_id "MSTRG.201411"; transcript_id "MSTRG.201411.117";
chr9	StringTie	exon	135932859	135933515	1000	-	.	gene_id "MSTRG.201411"; transcript_id "MSTRG.201411.117"; exon_number "1";
chr9	StringTie	exon	135938222	135938360	1000	-	.	gene_id "MSTRG.201411"; transcript_id "MSTRG.201411.117"; exon_number "2";
chr9	StringTie	exon	135939673	135939759	1000	-	.	gene_id "MSTRG.201411"; transcript_id "MSTRG.201411.117"; exon_number "3";
chr9	StringTie	exon	135945028	135945997	1000	-	.	gene_id "MSTRG.201411"; transcript_id "MSTRG.201411.117"; exon_number "4";
chr9	StringTie	exon	135946269	135947055	1000	-	.	gene_id "MSTRG.201411"; transcript_id "MSTRG.201411.117"; exon_number "5";
chr9	StringTie	exon	135947798	135947930	1000	-	.	gene_id "MSTRG.201411"; transcript_id "MSTRG.201411.117"; exon_number "6";
chr9	StringTie	exon	135953680	135953753	1000	-	.	gene_id "MSTRG.201411"; transcript_id "MSTRG.201411.117"; exon_number "7";
chr9	StringTie	exon	135955295	135955415	1000	-	.	gene_id "MSTRG.201411"; transcript_id "MSTRG.201411.117"; exon_number "8";
chr9	StringTie	exon	135961025	135961300	1000	-	.	gene_id "MSTRG.201411"; transcript_id "MSTRG.201411.117"; exon_number "9";
chr9	StringTie	transcript	135932887	135955799	1000	-	.	gene_id "MSTRG.201411"; transcript_id "MSTRG.201411.118";
chr9	StringTie	exon	135932887	135933515	1000	-	.	gene_id "MSTRG.201411"; transcript_id "MSTRG.201411.118"; exon_number "1";
chr9	StringTie	exon	135938222	135938360	1000	-	.	gene_id "MSTRG.201411"; transcript_id "MSTRG.201411.118"; exon_number "2";
chr9	StringTie	exon	135939673	135939759	1000	-	.	gene_id "MSTRG.201411"; transcript_id "MSTRG.201411.118"; exon_number "3";
chr9	StringTie	exon	135945028	135945250	1000	-	.	gene_id "MSTRG.201411"; transcript_id "MSTRG.201411.118"; exon_number "4";
chr9	StringTie	exon	135945757	135945997	1000	-	.	gene_id "MSTRG.201411"; transcript_id "MSTRG.201411.118"; exon_number "5";
chr9	StringTie	exon	135946269	135946371	1000	-	.	gene_id "MSTRG.201411"; transcript_id "MSTRG.201411.118"; exon_number "6";
chr9	StringTie	exon	135947798	135947905	1000	-	.	gene_id "MSTRG.201411"; transcript_id "MSTRG.201411.118"; exon_number "7";
chr9	StringTie	exon	135953680	135953753	1000	-	.	gene_id "MSTRG.201411"; transcript_id "MSTRG.201411.118"; exon_number "8";
chr9	StringTie	exon	135955295	135955415	1000	-	.	gene_id "MSTRG.201411"; transcript_id "MSTRG.201411.118"; exon_number "9";
chr9	StringTie	exon	135955775	135955799	1000	-	.	gene_id "MSTRG.201411"; transcript_id "MSTRG.201411.118"; exon_number "10";
chr9	StringTie	transcript	135932888	135953753	1000	-	.	gene_id "MSTRG.201411"; transcript_id "MSTRG.201411.119";
chr9	StringTie	exon	135932888	135933515	1000	-	.	gene_id "MSTRG.201411"; transcript_id "MSTRG.201411.119"; exon_number "1";
chr9	StringTie	exon	135938222	135938360	1000	-	.	gene_id "MSTRG.201411"; transcript_id "MSTRG.201411.119"; exon_number "2";
chr9	StringTie	exon	135939673	135939759	1000	-	.	gene_id "MSTRG.201411"; transcript_id "MSTRG.201411.119"; exon_number "3";
chr9	StringTie	exon	135945028	135945997	1000	-	.	gene_id "MSTRG.201411"; transcript_id "MSTRG.201411.119"; exon_number "4";
chr9	StringTie	exon	135946269	135947055	1000	-	.	gene_id "MSTRG.201411"; transcript_id "MSTRG.201411.119"; exon_number "5";
chr9	StringTie	exon	135947238	135947905	1000	-	.	gene_id "MSTRG.201411"; transcript_id "MSTRG.201411.119"; exon_number "6";
chr9	StringTie	exon	135953680	135953753	1000	-	.	gene_id "MSTRG.201411"; transcript_id "MSTRG.201411.119"; exon_number "7";
chr9	StringTie	transcript	135924582	135961515	1000	-	.	gene_id "MSTRG.201411"; transcript_id "MSTRG.201411.12";
chr9	StringTie	exon	135924582	135925187	1000	-	.	gene_id "MSTRG.201411"; transcript_id "MSTRG.201411.12"; exon_number "1";
chr9	StringTie	exon	135938222	135938360	1000	-	.	gene_id "MSTRG.201411"; transcript_id "MSTRG.201411.12"; exon_number "2";
chr9	StringTie	exon	135939673	135939759	1000	-	.	gene_id "MSTRG.201411"; transcript_id "MSTRG.201411.12"; exon_number "3";
chr9	StringTie	exon	135945028	135945250	1000	-	.	gene_id "MSTRG.201411"; transcript_id "MSTRG.201411.12"; exon_number "4";
chr9	StringTie	exon	135945889	135945997	1000	-	.	gene_id "MSTRG.201411"; transcript_id "MSTRG.201411.12"; exon_number "5";
chr9	StringTie	exon	135946269	135946371	1000	-	.	gene_id "MSTRG.201411"; transcript_id "MSTRG.201411.12"; exon_number "6";
chr9	StringTie	exon	135947798	135947905	1000	-	.	gene_id "MSTRG.201411"; transcript_id "MSTRG.201411.12"; exon_number "7";
chr9	StringTie	exon	135953680	135953753	1000	-	.	gene_id "MSTRG.201411"; transcript_id "MSTRG.201411.12"; exon_number "8";
chr9	StringTie	exon	135955295	135955415	1000	-	.	gene_id "MSTRG.201411"; transcript_id "MSTRG.201411.12"; exon_number "9";
chr9	StringTie	exon	135961025	135961515	1000	-	.	gene_id "MSTRG.201411"; transcript_id "MSTRG.201411.12"; exon_number "10";
chr9	StringTie	transcript	135932900	135955418	1000	-	.	gene_id "MSTRG.201411"; transcript_id "MSTRG.201411.120";
chr9	StringTie	exon	135932900	135933515	1000	-	.	gene_id "MSTRG.201411"; transcript_id "MSTRG.201411.120"; exon_number "1";
chr9	StringTie	exon	135938222	135938360	1000	-	.	gene_id "MSTRG.201411"; transcript_id "MSTRG.201411.120"; exon_number "2";
chr9	StringTie	exon	135939673	135939759	1000	-	.	gene_id "MSTRG.201411"; transcript_id "MSTRG.201411.120"; exon_number "3";
chr9	StringTie	exon	135945028	135945250	1000	-	.	gene_id "MSTRG.201411"; transcript_id "MSTRG.201411.120"; exon_number "4";
chr9	StringTie	exon	135945889	135945997	1000	-	.	gene_id "MSTRG.201411"; transcript_id "MSTRG.201411.120"; exon_number "5";
chr9	StringTie	exon	135946269	135946371	1000	-	.	gene_id "MSTRG.201411"; transcript_id "MSTRG.201411.120"; exon_number "6";
chr9	StringTie	exon	135946944	135946985	1000	-	.	gene_id "MSTRG.201411"; transcript_id "MSTRG.201411.120"; exon_number "7";
chr9	StringTie	exon	135947798	135947905	1000	-	.	gene_id "MSTRG.201411"; transcript_id "MSTRG.201411.120"; exon_number "8";
chr9	StringTie	exon	135955295	135955418	1000	-	.	gene_id "MSTRG.201411"; transcript_id "MSTRG.201411.120"; exon_number "9";
chr9	StringTie	transcript	135932923	135961199	1000	-	.	gene_id "MSTRG.201411"; transcript_id "MSTRG.201411.121";
chr9	StringTie	exon	135932923	135933515	1000	-	.	gene_id "MSTRG.201411"; transcript_id "MSTRG.201411.121"; exon_number "1";
chr9	StringTie	exon	135937596	135937745	1000	-	.	gene_id "MSTRG.201411"; transcript_id "MSTRG.201411.121"; exon_number "2";
chr9	StringTie	exon	135938222	135938360	1000	-	.	gene_id "MSTRG.201411"; transcript_id "MSTRG.201411.121"; exon_number "3";
chr9	StringTie	exon	135939673	135939759	1000	-	.	gene_id "MSTRG.201411"; transcript_id "MSTRG.201411.121"; exon_number "4";
chr9	StringTie	exon	135945028	135945250	1000	-	.	gene_id "MSTRG.201411"; transcript_id "MSTRG.201411.121"; exon_number "5";
chr9	StringTie	exon	135945889	135945997	1000	-	.	gene_id "MSTRG.201411"; transcript_id "MSTRG.201411.121"; exon_number "6";
chr9	StringTie	exon	135946269	135946371	1000	-	.	gene_id "MSTRG.201411"; transcript_id "MSTRG.201411.121"; exon_number "7";
chr9	StringTie	exon	135947798	135947905	1000	-	.	gene_id "MSTRG.201411"; transcript_id "MSTRG.201411.121"; exon_number "8";
chr9	StringTie	exon	135953680	135953750	1000	-	.	gene_id "MSTRG.201411"; transcript_id "MSTRG.201411.121"; exon_number "9";
chr9	StringTie	exon	135955295	135955415	1000	-	.	gene_id "MSTRG.201411"; transcript_id "MSTRG.201411.121"; exon_number "10";
chr9	StringTie	exon	135961025	135961199	1000	-	.	gene_id "MSTRG.201411"; transcript_id "MSTRG.201411.121"; exon_number "11";
chr9	StringTie	transcript	135932936	135961247	1000	-	.	gene_id "MSTRG.201411"; transcript_id "MSTRG.201411.122";
chr9	StringTie	exon	135932936	135933515	1000	-	.	gene_id "MSTRG.201411"; transcript_id "MSTRG.201411.122"; exon_number "1";
chr9	StringTie	exon	135938222	135938360	1000	-	.	gene_id "MSTRG.201411"; transcript_id "MSTRG.201411.122"; exon_number "2";
chr9	StringTie	exon	135939673	135939759	1000	-	.	gene_id "MSTRG.201411"; transcript_id "MSTRG.201411.122"; exon_number "3";
chr9	StringTie	exon	135942211	135942289	1000	-	.	gene_id "MSTRG.201411"; transcript_id "MSTRG.201411.122"; exon_number "4";
chr9	StringTie	exon	135945028	135945250	1000	-	.	gene_id "MSTRG.201411"; transcript_id "MSTRG.201411.122"; exon_number "5";
chr9	StringTie	exon	135945889	135945997	1000	-	.	gene_id "MSTRG.201411"; transcript_id "MSTRG.201411.122"; exon_number "6";
chr9	StringTie	exon	135946269	135946371	1000	-	.	gene_id "MSTRG.201411"; transcript_id "MSTRG.201411.122"; exon_number "7";
chr9	StringTie	exon	135946944	135947905	1000	-	.	gene_id "MSTRG.201411"; transcript_id "MSTRG.201411.122"; exon_number "8";
chr9	StringTie	exon	135953680	135953753	1000	-	.	gene_id "MSTRG.201411"; transcript_id "MSTRG.201411.122"; exon_number "9";
chr9	StringTie	exon	135955295	135955415	1000	-	.	gene_id "MSTRG.201411"; transcript_id "MSTRG.201411.122"; exon_number "10";
chr9	StringTie	exon	135961025	135961247	1000	-	.	gene_id "MSTRG.201411"; transcript_id "MSTRG.201411.122"; exon_number "11";
chr9	StringTie	transcript	135932938	135955419	1000	-	.	gene_id "MSTRG.201411"; transcript_id "MSTRG.201411.123";
chr9	StringTie	exon	135932938	135933515	1000	-	.	gene_id "MSTRG.201411"; transcript_id "MSTRG.201411.123"; exon_number "1";
chr9	StringTie	exon	135938222	135938360	1000	-	.	gene_id "MSTRG.201411"; transcript_id "MSTRG.201411.123"; exon_number "2";
chr9	StringTie	exon	135939673	135939759	1000	-	.	gene_id "MSTRG.201411"; transcript_id "MSTRG.201411.123"; exon_number "3";
chr9	StringTie	exon	135942211	135942289	1000	-	.	gene_id "MSTRG.201411"; transcript_id "MSTRG.201411.123"; exon_number "4";
chr9	StringTie	exon	135945028	135945250	1000	-	.	gene_id "MSTRG.201411"; transcript_id "MSTRG.201411.123"; exon_number "5";
chr9	StringTie	exon	135945757	135945997	1000	-	.	gene_id "MSTRG.201411"; transcript_id "MSTRG.201411.123"; exon_number "6";
chr9	StringTie	exon	135946269	135946371	1000	-	.	gene_id "MSTRG.201411"; transcript_id "MSTRG.201411.123"; exon_number "7";
chr9	StringTie	exon	135946944	135947055	1000	-	.	gene_id "MSTRG.201411"; transcript_id "MSTRG.201411.123"; exon_number "8";
chr9	StringTie	exon	135947798	135947905	1000	-	.	gene_id "MSTRG.201411"; transcript_id "MSTRG.201411.123"; exon_number "9";
chr9	StringTie	exon	135953680	135953753	1000	-	.	gene_id "MSTRG.201411"; transcript_id "MSTRG.201411.123"; exon_number "10";
chr9	StringTie	exon	135955295	135955419	1000	-	.	gene_id "MSTRG.201411"; transcript_id "MSTRG.201411.123"; exon_number "11";
chr9	StringTie	transcript	135932941	135961251	1000	-	.	gene_id "MSTRG.201411"; transcript_id "MSTRG.201411.124";
chr9	StringTie	exon	135932941	135933515	1000	-	.	gene_id "MSTRG.201411"; transcript_id "MSTRG.201411.124"; exon_number "1";
chr9	StringTie	exon	135938222	135938360	1000	-	.	gene_id "MSTRG.201411"; transcript_id "MSTRG.201411.124"; exon_number "2";
chr9	StringTie	exon	135939673	135939759	1000	-	.	gene_id "MSTRG.201411"; transcript_id "MSTRG.201411.124"; exon_number "3";
chr9	StringTie	exon	135945028	135945250	1000	-	.	gene_id "MSTRG.201411"; transcript_id "MSTRG.201411.124"; exon_number "4";
chr9	StringTie	exon	135945757	135945997	1000	-	.	gene_id "MSTRG.201411"; transcript_id "MSTRG.201411.124"; exon_number "5";
chr9	StringTie	exon	135946269	135947520	1000	-	.	gene_id "MSTRG.201411"; transcript_id "MSTRG.201411.124"; exon_number "6";
chr9	StringTie	exon	135947798	135947905	1000	-	.	gene_id "MSTRG.201411"; transcript_id "MSTRG.201411.124"; exon_number "7";
chr9	StringTie	exon	135953680	135953753	1000	-	.	gene_id "MSTRG.201411"; transcript_id "MSTRG.201411.124"; exon_number "8";
chr9	StringTie	exon	135955295	135955415	1000	-	.	gene_id "MSTRG.201411"; transcript_id "MSTRG.201411.124"; exon_number "9";
chr9	StringTie	exon	135961025	135961251	1000	-	.	gene_id "MSTRG.201411"; transcript_id "MSTRG.201411.124"; exon_number "10";
chr9	StringTie	transcript	135932942	135953776	1000	-	.	gene_id "MSTRG.201411"; transcript_id "MSTRG.201411.125";
chr9	StringTie	exon	135932942	135933515	1000	-	.	gene_id "MSTRG.201411"; transcript_id "MSTRG.201411.125"; exon_number "1";
chr9	StringTie	exon	135938222	135938360	1000	-	.	gene_id "MSTRG.201411"; transcript_id "MSTRG.201411.125"; exon_number "2";
chr9	StringTie	exon	135939673	135939759	1000	-	.	gene_id "MSTRG.201411"; transcript_id "MSTRG.201411.125"; exon_number "3";
chr9	StringTie	exon	135945028	135945250	1000	-	.	gene_id "MSTRG.201411"; transcript_id "MSTRG.201411.125"; exon_number "4";
chr9	StringTie	exon	135945889	135945997	1000	-	.	gene_id "MSTRG.201411"; transcript_id "MSTRG.201411.125"; exon_number "5";
chr9	StringTie	exon	135946269	135946371	1000	-	.	gene_id "MSTRG.201411"; transcript_id "MSTRG.201411.125"; exon_number "6";
chr9	StringTie	exon	135946944	135947516	1000	-	.	gene_id "MSTRG.201411"; transcript_id "MSTRG.201411.125"; exon_number "7";
chr9	StringTie	exon	135947798	135947930	1000	-	.	gene_id "MSTRG.201411"; transcript_id "MSTRG.201411.125"; exon_number "8";
chr9	StringTie	exon	135953680	135953776	1000	-	.	gene_id "MSTRG.201411"; transcript_id "MSTRG.201411.125"; exon_number "9";
chr9	StringTie	transcript	135932942	135961224	1000	-	.	gene_id "MSTRG.201411"; transcript_id "MSTRG.201411.126";
chr9	StringTie	exon	135932942	135933515	1000	-	.	gene_id "MSTRG.201411"; transcript_id "MSTRG.201411.126"; exon_number "1";
chr9	StringTie	exon	135938222	135938360	1000	-	.	gene_id "MSTRG.201411"; transcript_id "MSTRG.201411.126"; exon_number "2";
chr9	StringTie	exon	135939673	135939759	1000	-	.	gene_id "MSTRG.201411"; transcript_id "MSTRG.201411.126"; exon_number "3";
chr9	StringTie	exon	135945028	135945997	1000	-	.	gene_id "MSTRG.201411"; transcript_id "MSTRG.201411.126"; exon_number "4";
chr9	StringTie	exon	135946269	135947516	1000	-	.	gene_id "MSTRG.201411"; transcript_id "MSTRG.201411.126"; exon_number "5";
chr9	StringTie	exon	135947798	135947930	1000	-	.	gene_id "MSTRG.201411"; transcript_id "MSTRG.201411.126"; exon_number "6";
chr9	StringTie	exon	135953680	135953753	1000	-	.	gene_id "MSTRG.201411"; transcript_id "MSTRG.201411.126"; exon_number "7";
chr9	StringTie	exon	135955295	135955415	1000	-	.	gene_id "MSTRG.201411"; transcript_id "MSTRG.201411.126"; exon_number "8";
chr9	StringTie	exon	135961025	135961224	1000	-	.	gene_id "MSTRG.201411"; transcript_id "MSTRG.201411.126"; exon_number "9";
chr9	StringTie	transcript	135932942	135954965	1000	-	.	gene_id "MSTRG.201411"; transcript_id "MSTRG.201411.127";
chr9	StringTie	exon	135932942	135933515	1000	-	.	gene_id "MSTRG.201411"; transcript_id "MSTRG.201411.127"; exon_number "1";
chr9	StringTie	exon	135938222	135938360	1000	-	.	gene_id "MSTRG.201411"; transcript_id "MSTRG.201411.127"; exon_number "2";
chr9	StringTie	exon	135939673	135939759	1000	-	.	gene_id "MSTRG.201411"; transcript_id "MSTRG.201411.127"; exon_number "3";
chr9	StringTie	exon	135945028	135945250	1000	-	.	gene_id "MSTRG.201411"; transcript_id "MSTRG.201411.127"; exon_number "4";
chr9	StringTie	exon	135945889	135945997	1000	-	.	gene_id "MSTRG.201411"; transcript_id "MSTRG.201411.127"; exon_number "5";
chr9	StringTie	exon	135946269	135946371	1000	-	.	gene_id "MSTRG.201411"; transcript_id "MSTRG.201411.127"; exon_number "6";
chr9	StringTie	exon	135947798	135947905	1000	-	.	gene_id "MSTRG.201411"; transcript_id "MSTRG.201411.127"; exon_number "7";
chr9	StringTie	exon	135953680	135953753	1000	-	.	gene_id "MSTRG.201411"; transcript_id "MSTRG.201411.127"; exon_number "8";
chr9	StringTie	exon	135954936	135954965	1000	-	.	gene_id "MSTRG.201411"; transcript_id "MSTRG.201411.127"; exon_number "9";
chr9	StringTie	transcript	135932944	135947514	1000	-	.	gene_id "MSTRG.201411"; transcript_id "MSTRG.201411.128";
chr9	StringTie	exon	135932944	135933515	1000	-	.	gene_id "MSTRG.201411"; transcript_id "MSTRG.201411.128"; exon_number "1";
chr9	StringTie	exon	135938222	135938279	1000	-	.	gene_id "MSTRG.201411"; transcript_id "MSTRG.201411.128"; exon_number "2";
chr9	StringTie	exon	135939673	135939759	1000	-	.	gene_id "MSTRG.201411"; transcript_id "MSTRG.201411.128"; exon_number "3";
chr9	StringTie	exon	135945028	135945250	1000	-	.	gene_id "MSTRG.201411"; transcript_id "MSTRG.201411.128"; exon_number "4";
chr9	StringTie	exon	135945889	135945997	1000	-	.	gene_id "MSTRG.201411"; transcript_id "MSTRG.201411.128"; exon_number "5";
chr9	StringTie	exon	135946269	135946371	1000	-	.	gene_id "MSTRG.201411"; transcript_id "MSTRG.201411.128"; exon_number "6";
chr9	StringTie	exon	135947238	135947514	1000	-	.	gene_id "MSTRG.201411"; transcript_id "MSTRG.201411.128"; exon_number "7";
chr9	StringTie	transcript	135932949	135961246	1000	-	.	gene_id "MSTRG.201411"; transcript_id "MSTRG.201411.129";
chr9	StringTie	exon	135932949	135933515	1000	-	.	gene_id "MSTRG.201411"; transcript_id "MSTRG.201411.129"; exon_number "1";
chr9	StringTie	exon	135938222	135938360	1000	-	.	gene_id "MSTRG.201411"; transcript_id "MSTRG.201411.129"; exon_number "2";
chr9	StringTie	exon	135939673	135939759	1000	-	.	gene_id "MSTRG.201411"; transcript_id "MSTRG.201411.129"; exon_number "3";
chr9	StringTie	exon	135945028	135945250	1000	-	.	gene_id "MSTRG.201411"; transcript_id "MSTRG.201411.129"; exon_number "4";
chr9	StringTie	exon	135945889	135945997	1000	-	.	gene_id "MSTRG.201411"; transcript_id "MSTRG.201411.129"; exon_number "5";
chr9	StringTie	exon	135946269	135946371	1000	-	.	gene_id "MSTRG.201411"; transcript_id "MSTRG.201411.129"; exon_number "6";
chr9	StringTie	exon	135947798	135947905	1000	-	.	gene_id "MSTRG.201411"; transcript_id "MSTRG.201411.129"; exon_number "7";
chr9	StringTie	exon	135955295	135955415	1000	-	.	gene_id "MSTRG.201411"; transcript_id "MSTRG.201411.129"; exon_number "8";
chr9	StringTie	exon	135961029	135961246	1000	-	.	gene_id "MSTRG.201411"; transcript_id "MSTRG.201411.129"; exon_number "9";
chr9	StringTie	transcript	135924582	135961413	1000	-	.	gene_id "MSTRG.201411"; transcript_id "MSTRG.201411.13";
chr9	StringTie	exon	135924582	135925187	1000	-	.	gene_id "MSTRG.201411"; transcript_id "MSTRG.201411.13"; exon_number "1";
chr9	StringTie	exon	135933057	135933515	1000	-	.	gene_id "MSTRG.201411"; transcript_id "MSTRG.201411.13"; exon_number "2";
chr9	StringTie	exon	135938222	135938360	1000	-	.	gene_id "MSTRG.201411"; transcript_id "MSTRG.201411.13"; exon_number "3";
chr9	StringTie	exon	135939673	135939759	1000	-	.	gene_id "MSTRG.201411"; transcript_id "MSTRG.201411.13"; exon_number "4";
chr9	StringTie	exon	135945028	135945096	1000	-	.	gene_id "MSTRG.201411"; transcript_id "MSTRG.201411.13"; exon_number "5";
chr9	StringTie	exon	135947873	135947905	1000	-	.	gene_id "MSTRG.201411"; transcript_id "MSTRG.201411.13"; exon_number "6";
chr9	StringTie	exon	135953680	135953753	1000	-	.	gene_id "MSTRG.201411"; transcript_id "MSTRG.201411.13"; exon_number "7";
chr9	StringTie	exon	135955295	135955415	1000	-	.	gene_id "MSTRG.201411"; transcript_id "MSTRG.201411.13"; exon_number "8";
chr9	StringTie	exon	135961025	135961413	1000	-	.	gene_id "MSTRG.201411"; transcript_id "MSTRG.201411.13"; exon_number "9";
chr9	StringTie	transcript	135932952	135961396	1000	-	.	gene_id "MSTRG.201411"; transcript_id "MSTRG.201411.130";
chr9	StringTie	exon	135932952	135933515	1000	-	.	gene_id "MSTRG.201411"; transcript_id "MSTRG.201411.130"; exon_number "1";
chr9	StringTie	exon	135938222	135938360	1000	-	.	gene_id "MSTRG.201411"; transcript_id "MSTRG.201411.130"; exon_number "2";
chr9	StringTie	exon	135939673	135939759	1000	-	.	gene_id "MSTRG.201411"; transcript_id "MSTRG.201411.130"; exon_number "3";
chr9	StringTie	exon	135945028	135945129	1000	-	.	gene_id "MSTRG.201411"; transcript_id "MSTRG.201411.130"; exon_number "4";
chr9	StringTie	exon	135945960	135945997	1000	-	.	gene_id "MSTRG.201411"; transcript_id "MSTRG.201411.130"; exon_number "5";
chr9	StringTie	exon	135946269	135946371	1000	-	.	gene_id "MSTRG.201411"; transcript_id "MSTRG.201411.130"; exon_number "6";
chr9	StringTie	exon	135947798	135947905	1000	-	.	gene_id "MSTRG.201411"; transcript_id "MSTRG.201411.130"; exon_number "7";
chr9	StringTie	exon	135953680	135953753	1000	-	.	gene_id "MSTRG.201411"; transcript_id "MSTRG.201411.130"; exon_number "8";
chr9	StringTie	exon	135955295	135955415	1000	-	.	gene_id "MSTRG.201411"; transcript_id "MSTRG.201411.130"; exon_number "9";
chr9	StringTie	exon	135961025	135961396	1000	-	.	gene_id "MSTRG.201411"; transcript_id "MSTRG.201411.130"; exon_number "10";
chr9	StringTie	transcript	135932954	135961461	1000	-	.	gene_id "MSTRG.201411"; transcript_id "MSTRG.201411.131";
chr9	StringTie	exon	135932954	135933515	1000	-	.	gene_id "MSTRG.201411"; transcript_id "MSTRG.201411.131"; exon_number "1";
chr9	StringTie	exon	135938222	135938360	1000	-	.	gene_id "MSTRG.201411"; transcript_id "MSTRG.201411.131"; exon_number "2";
chr9	StringTie	exon	135939673	135939759	1000	-	.	gene_id "MSTRG.201411"; transcript_id "MSTRG.201411.131"; exon_number "3";
chr9	StringTie	exon	135945028	135945099	1000	-	.	gene_id "MSTRG.201411"; transcript_id "MSTRG.201411.131"; exon_number "4";
chr9	StringTie	exon	135946330	135946371	1000	-	.	gene_id "MSTRG.201411"; transcript_id "MSTRG.201411.131"; exon_number "5";
chr9	StringTie	exon	135947798	135947905	1000	-	.	gene_id "MSTRG.201411"; transcript_id "MSTRG.201411.131"; exon_number "6";
chr9	StringTie	exon	135953680	135953753	1000	-	.	gene_id "MSTRG.201411"; transcript_id "MSTRG.201411.131"; exon_number "7";
chr9	StringTie	exon	135955295	135955415	1000	-	.	gene_id "MSTRG.201411"; transcript_id "MSTRG.201411.131"; exon_number "8";
chr9	StringTie	exon	135961025	135961461	1000	-	.	gene_id "MSTRG.201411"; transcript_id "MSTRG.201411.131"; exon_number "9";
chr9	StringTie	transcript	135932956	135961240	1000	-	.	gene_id "MSTRG.201411"; transcript_id "MSTRG.201411.132";
chr9	StringTie	exon	135932956	135933515	1000	-	.	gene_id "MSTRG.201411"; transcript_id "MSTRG.201411.132"; exon_number "1";
chr9	StringTie	exon	135938222	135938360	1000	-	.	gene_id "MSTRG.201411"; transcript_id "MSTRG.201411.132"; exon_number "2";
chr9	StringTie	exon	135939673	135939759	1000	-	.	gene_id "MSTRG.201411"; transcript_id "MSTRG.201411.132"; exon_number "3";
chr9	StringTie	exon	135945028	135945250	1000	-	.	gene_id "MSTRG.201411"; transcript_id "MSTRG.201411.132"; exon_number "4";
chr9	StringTie	exon	135945889	135945997	1000	-	.	gene_id "MSTRG.201411"; transcript_id "MSTRG.201411.132"; exon_number "5";
chr9	StringTie	exon	135946269	135946371	1000	-	.	gene_id "MSTRG.201411"; transcript_id "MSTRG.201411.132"; exon_number "6";
chr9	StringTie	exon	135946944	135947028	1000	-	.	gene_id "MSTRG.201411"; transcript_id "MSTRG.201411.132"; exon_number "7";
chr9	StringTie	exon	135947798	135947905	1000	-	.	gene_id "MSTRG.201411"; transcript_id "MSTRG.201411.132"; exon_number "8";
chr9	StringTie	exon	135955295	135955415	1000	-	.	gene_id "MSTRG.201411"; transcript_id "MSTRG.201411.132"; exon_number "9";
chr9	StringTie	exon	135961025	135961240	1000	-	.	gene_id "MSTRG.201411"; transcript_id "MSTRG.201411.132"; exon_number "10";
chr9	StringTie	transcript	135932957	135961233	1000	-	.	gene_id "MSTRG.201411"; transcript_id "MSTRG.201411.133";
chr9	StringTie	exon	135932957	135933515	1000	-	.	gene_id "MSTRG.201411"; transcript_id "MSTRG.201411.133"; exon_number "1";
chr9	StringTie	exon	135938222	135938360	1000	-	.	gene_id "MSTRG.201411"; transcript_id "MSTRG.201411.133"; exon_number "2";
chr9	StringTie	exon	135939673	135939942	1000	-	.	gene_id "MSTRG.201411"; transcript_id "MSTRG.201411.133"; exon_number "3";
chr9	StringTie	exon	135945028	135945997	1000	-	.	gene_id "MSTRG.201411"; transcript_id "MSTRG.201411.133"; exon_number "4";
chr9	StringTie	exon	135946269	135947905	1000	-	.	gene_id "MSTRG.201411"; transcript_id "MSTRG.201411.133"; exon_number "5";
chr9	StringTie	exon	135953680	135953753	1000	-	.	gene_id "MSTRG.201411"; transcript_id "MSTRG.201411.133"; exon_number "6";
chr9	StringTie	exon	135955295	135955415	1000	-	.	gene_id "MSTRG.201411"; transcript_id "MSTRG.201411.133"; exon_number "7";
chr9	StringTie	exon	135961025	135961233	1000	-	.	gene_id "MSTRG.201411"; transcript_id "MSTRG.201411.133"; exon_number "8";
chr9	StringTie	transcript	135932957	135960179	1000	-	.	gene_id "MSTRG.201411"; transcript_id "MSTRG.201411.134";
chr9	StringTie	exon	135932957	135933515	1000	-	.	gene_id "MSTRG.201411"; transcript_id "MSTRG.201411.134"; exon_number "1";
chr9	StringTie	exon	135938222	135938360	1000	-	.	gene_id "MSTRG.201411"; transcript_id "MSTRG.201411.134"; exon_number "2";
chr9	StringTie	exon	135939673	135942289	1000	-	.	gene_id "MSTRG.201411"; transcript_id "MSTRG.201411.134"; exon_number "3";
chr9	StringTie	exon	135945028	135945997	1000	-	.	gene_id "MSTRG.201411"; transcript_id "MSTRG.201411.134"; exon_number "4";
chr9	StringTie	exon	135946269	135947905	1000	-	.	gene_id "MSTRG.201411"; transcript_id "MSTRG.201411.134"; exon_number "5";
chr9	StringTie	exon	135953680	135953753	1000	-	.	gene_id "MSTRG.201411"; transcript_id "MSTRG.201411.134"; exon_number "6";
chr9	StringTie	exon	135955295	135955415	1000	-	.	gene_id "MSTRG.201411"; transcript_id "MSTRG.201411.134"; exon_number "7";
chr9	StringTie	exon	135959847	135960179	1000	-	.	gene_id "MSTRG.201411"; transcript_id "MSTRG.201411.134"; exon_number "8";
chr9	StringTie	transcript	135932957	135961289	1000	-	.	gene_id "MSTRG.201411"; transcript_id "MSTRG.201411.135";
chr9	StringTie	exon	135932957	135933515	1000	-	.	gene_id "MSTRG.201411"; transcript_id "MSTRG.201411.135"; exon_number "1";
chr9	StringTie	exon	135938222	135938360	1000	-	.	gene_id "MSTRG.201411"; transcript_id "MSTRG.201411.135"; exon_number "2";
chr9	StringTie	exon	135939673	135939759	1000	-	.	gene_id "MSTRG.201411"; transcript_id "MSTRG.201411.135"; exon_number "3";
chr9	StringTie	exon	135942162	135942289	1000	-	.	gene_id "MSTRG.201411"; transcript_id "MSTRG.201411.135"; exon_number "4";
chr9	StringTie	exon	135945028	135945997	1000	-	.	gene_id "MSTRG.201411"; transcript_id "MSTRG.201411.135"; exon_number "5";
chr9	StringTie	exon	135946269	135947905	1000	-	.	gene_id "MSTRG.201411"; transcript_id "MSTRG.201411.135"; exon_number "6";
chr9	StringTie	exon	135953680	135953753	1000	-	.	gene_id "MSTRG.201411"; transcript_id "MSTRG.201411.135"; exon_number "7";
chr9	StringTie	exon	135955295	135955415	1000	-	.	gene_id "MSTRG.201411"; transcript_id "MSTRG.201411.135"; exon_number "8";
chr9	StringTie	exon	135960605	135961289	1000	-	.	gene_id "MSTRG.201411"; transcript_id "MSTRG.201411.135"; exon_number "9";
chr9	StringTie	transcript	135932957	135961382	1000	-	.	gene_id "MSTRG.201411"; transcript_id "MSTRG.201411.136";
chr9	StringTie	exon	135932957	135933515	1000	-	.	gene_id "MSTRG.201411"; transcript_id "MSTRG.201411.136"; exon_number "1";
chr9	StringTie	exon	135945028	135945096	1000	-	.	gene_id "MSTRG.201411"; transcript_id "MSTRG.201411.136"; exon_number "2";
chr9	StringTie	exon	135945160	135945250	1000	-	.	gene_id "MSTRG.201411"; transcript_id "MSTRG.201411.136"; exon_number "3";
chr9	StringTie	exon	135945889	135945997	1000	-	.	gene_id "MSTRG.201411"; transcript_id "MSTRG.201411.136"; exon_number "4";
chr9	StringTie	exon	135946269	135946371	1000	-	.	gene_id "MSTRG.201411"; transcript_id "MSTRG.201411.136"; exon_number "5";
chr9	StringTie	exon	135947798	135947905	1000	-	.	gene_id "MSTRG.201411"; transcript_id "MSTRG.201411.136"; exon_number "6";
chr9	StringTie	exon	135953680	135953753	1000	-	.	gene_id "MSTRG.201411"; transcript_id "MSTRG.201411.136"; exon_number "7";
chr9	StringTie	exon	135955295	135955415	1000	-	.	gene_id "MSTRG.201411"; transcript_id "MSTRG.201411.136"; exon_number "8";
chr9	StringTie	exon	135961025	135961382	1000	-	.	gene_id "MSTRG.201411"; transcript_id "MSTRG.201411.136"; exon_number "9";
chr9	StringTie	transcript	135932957	135961550	1000	-	.	gene_id "MSTRG.201411"; transcript_id "MSTRG.201411.137";
chr9	StringTie	exon	135932957	135933515	1000	-	.	gene_id "MSTRG.201411"; transcript_id "MSTRG.201411.137"; exon_number "1";
chr9	StringTie	exon	135938222	135938360	1000	-	.	gene_id "MSTRG.201411"; transcript_id "MSTRG.201411.137"; exon_number "2";
chr9	StringTie	exon	135939673	135939942	1000	-	.	gene_id "MSTRG.201411"; transcript_id "MSTRG.201411.137"; exon_number "3";
chr9	StringTie	exon	135945028	135945250	1000	-	.	gene_id "MSTRG.201411"; transcript_id "MSTRG.201411.137"; exon_number "4";
chr9	StringTie	exon	135945889	135945997	1000	-	.	gene_id "MSTRG.201411"; transcript_id "MSTRG.201411.137"; exon_number "5";
chr9	StringTie	exon	135946269	135946371	1000	-	.	gene_id "MSTRG.201411"; transcript_id "MSTRG.201411.137"; exon_number "6";
chr9	StringTie	exon	135947798	135947905	1000	-	.	gene_id "MSTRG.201411"; transcript_id "MSTRG.201411.137"; exon_number "7";
chr9	StringTie	exon	135953680	135953753	1000	-	.	gene_id "MSTRG.201411"; transcript_id "MSTRG.201411.137"; exon_number "8";
chr9	StringTie	exon	135955295	135955415	1000	-	.	gene_id "MSTRG.201411"; transcript_id "MSTRG.201411.137"; exon_number "9";
chr9	StringTie	exon	135961025	135961550	1000	-	.	gene_id "MSTRG.201411"; transcript_id "MSTRG.201411.137"; exon_number "10";
chr9	StringTie	transcript	135932957	135961381	1000	-	.	gene_id "MSTRG.201411"; transcript_id "MSTRG.201411.138";
chr9	StringTie	exon	135932957	135933515	1000	-	.	gene_id "MSTRG.201411"; transcript_id "MSTRG.201411.138"; exon_number "1";
chr9	StringTie	exon	135938222	135938360	1000	-	.	gene_id "MSTRG.201411"; transcript_id "MSTRG.201411.138"; exon_number "2";
chr9	StringTie	exon	135939673	135939759	1000	-	.	gene_id "MSTRG.201411"; transcript_id "MSTRG.201411.138"; exon_number "3";
chr9	StringTie	exon	135945028	135945096	1000	-	.	gene_id "MSTRG.201411"; transcript_id "MSTRG.201411.138"; exon_number "4";
chr9	StringTie	exon	135945151	135945250	1000	-	.	gene_id "MSTRG.201411"; transcript_id "MSTRG.201411.138"; exon_number "5";
chr9	StringTie	exon	135945889	135945997	1000	-	.	gene_id "MSTRG.201411"; transcript_id "MSTRG.201411.138"; exon_number "6";
chr9	StringTie	exon	135946269	135946371	1000	-	.	gene_id "MSTRG.201411"; transcript_id "MSTRG.201411.138"; exon_number "7";
chr9	StringTie	exon	135947798	135947905	1000	-	.	gene_id "MSTRG.201411"; transcript_id "MSTRG.201411.138"; exon_number "8";
chr9	StringTie	exon	135953680	135953753	1000	-	.	gene_id "MSTRG.201411"; transcript_id "MSTRG.201411.138"; exon_number "9";
chr9	StringTie	exon	135955295	135955415	1000	-	.	gene_id "MSTRG.201411"; transcript_id "MSTRG.201411.138"; exon_number "10";
chr9	StringTie	exon	135961025	135961381	1000	-	.	gene_id "MSTRG.201411"; transcript_id "MSTRG.201411.138"; exon_number "11";
chr9	StringTie	transcript	135932959	135961355	1000	-	.	gene_id "MSTRG.201411"; transcript_id "MSTRG.201411.139";
chr9	StringTie	exon	135932959	135933515	1000	-	.	gene_id "MSTRG.201411"; transcript_id "MSTRG.201411.139"; exon_number "1";
chr9	StringTie	exon	135938222	135938360	1000	-	.	gene_id "MSTRG.201411"; transcript_id "MSTRG.201411.139"; exon_number "2";
chr9	StringTie	exon	135939673	135939759	1000	-	.	gene_id "MSTRG.201411"; transcript_id "MSTRG.201411.139"; exon_number "3";
chr9	StringTie	exon	135945028	135945250	1000	-	.	gene_id "MSTRG.201411"; transcript_id "MSTRG.201411.139"; exon_number "4";
chr9	StringTie	exon	135945757	135945997	1000	-	.	gene_id "MSTRG.201411"; transcript_id "MSTRG.201411.139"; exon_number "5";
chr9	StringTie	exon	135946269	135946371	1000	-	.	gene_id "MSTRG.201411"; transcript_id "MSTRG.201411.139"; exon_number "6";
chr9	StringTie	exon	135947798	135947905	1000	-	.	gene_id "MSTRG.201411"; transcript_id "MSTRG.201411.139"; exon_number "7";
chr9	StringTie	exon	135955295	135955415	1000	-	.	gene_id "MSTRG.201411"; transcript_id "MSTRG.201411.139"; exon_number "8";
chr9	StringTie	exon	135961029	135961355	1000	-	.	gene_id "MSTRG.201411"; transcript_id "MSTRG.201411.139"; exon_number "9";
chr9	StringTie	transcript	135924589	135961382	1000	-	.	gene_id "MSTRG.201411"; transcript_id "MSTRG.201411.14";
chr9	StringTie	exon	135924589	135925187	1000	-	.	gene_id "MSTRG.201411"; transcript_id "MSTRG.201411.14"; exon_number "1";
chr9	StringTie	exon	135933057	135933515	1000	-	.	gene_id "MSTRG.201411"; transcript_id "MSTRG.201411.14"; exon_number "2";
chr9	StringTie	exon	135938222	135938360	1000	-	.	gene_id "MSTRG.201411"; transcript_id "MSTRG.201411.14"; exon_number "3";
chr9	StringTie	exon	135939673	135939759	1000	-	.	gene_id "MSTRG.201411"; transcript_id "MSTRG.201411.14"; exon_number "4";
chr9	StringTie	exon	135945028	135945250	1000	-	.	gene_id "MSTRG.201411"; transcript_id "MSTRG.201411.14"; exon_number "5";
chr9	StringTie	exon	135945757	135945997	1000	-	.	gene_id "MSTRG.201411"; transcript_id "MSTRG.201411.14"; exon_number "6";
chr9	StringTie	exon	135946269	135946371	1000	-	.	gene_id "MSTRG.201411"; transcript_id "MSTRG.201411.14"; exon_number "7";
chr9	StringTie	exon	135946944	135947055	1000	-	.	gene_id "MSTRG.201411"; transcript_id "MSTRG.201411.14"; exon_number "8";
chr9	StringTie	exon	135947798	135947905	1000	-	.	gene_id "MSTRG.201411"; transcript_id "MSTRG.201411.14"; exon_number "9";
chr9	StringTie	exon	135953680	135953753	1000	-	.	gene_id "MSTRG.201411"; transcript_id "MSTRG.201411.14"; exon_number "10";
chr9	StringTie	exon	135955295	135955415	1000	-	.	gene_id "MSTRG.201411"; transcript_id "MSTRG.201411.14"; exon_number "11";
chr9	StringTie	exon	135961025	135961382	1000	-	.	gene_id "MSTRG.201411"; transcript_id "MSTRG.201411.14"; exon_number "12";
chr9	StringTie	transcript	135932959	135961297	1000	-	.	gene_id "MSTRG.201411"; transcript_id "MSTRG.201411.140";
chr9	StringTie	exon	135932959	135933515	1000	-	.	gene_id "MSTRG.201411"; transcript_id "MSTRG.201411.140"; exon_number "1";
chr9	StringTie	exon	135938222	135938279	1000	-	.	gene_id "MSTRG.201411"; transcript_id "MSTRG.201411.140"; exon_number "2";
chr9	StringTie	exon	135939673	135939759	1000	-	.	gene_id "MSTRG.201411"; transcript_id "MSTRG.201411.140"; exon_number "3";
chr9	StringTie	exon	135945028	135945997	1000	-	.	gene_id "MSTRG.201411"; transcript_id "MSTRG.201411.140"; exon_number "4";
chr9	StringTie	exon	135946269	135946371	1000	-	.	gene_id "MSTRG.201411"; transcript_id "MSTRG.201411.140"; exon_number "5";
chr9	StringTie	exon	135946944	135947055	1000	-	.	gene_id "MSTRG.201411"; transcript_id "MSTRG.201411.140"; exon_number "6";
chr9	StringTie	exon	135947798	135947905	1000	-	.	gene_id "MSTRG.201411"; transcript_id "MSTRG.201411.140"; exon_number "7";
chr9	StringTie	exon	135953680	135953753	1000	-	.	gene_id "MSTRG.201411"; transcript_id "MSTRG.201411.140"; exon_number "8";
chr9	StringTie	exon	135955295	135955415	1000	-	.	gene_id "MSTRG.201411"; transcript_id "MSTRG.201411.140"; exon_number "9";
chr9	StringTie	exon	135961025	135961297	1000	-	.	gene_id "MSTRG.201411"; transcript_id "MSTRG.201411.140"; exon_number "10";
chr9	StringTie	transcript	135932960	135961248	1000	-	.	gene_id "MSTRG.201411"; transcript_id "MSTRG.201411.141";
chr9	StringTie	exon	135932960	135933515	1000	-	.	gene_id "MSTRG.201411"; transcript_id "MSTRG.201411.141"; exon_number "1";
chr9	StringTie	exon	135938222	135938360	1000	-	.	gene_id "MSTRG.201411"; transcript_id "MSTRG.201411.141"; exon_number "2";
chr9	StringTie	exon	135939673	135940413	1000	-	.	gene_id "MSTRG.201411"; transcript_id "MSTRG.201411.141"; exon_number "3";
chr9	StringTie	exon	135942211	135942289	1000	-	.	gene_id "MSTRG.201411"; transcript_id "MSTRG.201411.141"; exon_number "4";
chr9	StringTie	exon	135945028	135945997	1000	-	.	gene_id "MSTRG.201411"; transcript_id "MSTRG.201411.141"; exon_number "5";
chr9	StringTie	exon	135946269	135946371	1000	-	.	gene_id "MSTRG.201411"; transcript_id "MSTRG.201411.141"; exon_number "6";
chr9	StringTie	exon	135947798	135947905	1000	-	.	gene_id "MSTRG.201411"; transcript_id "MSTRG.201411.141"; exon_number "7";
chr9	StringTie	exon	135953680	135953753	1000	-	.	gene_id "MSTRG.201411"; transcript_id "MSTRG.201411.141"; exon_number "8";
chr9	StringTie	exon	135955295	135955415	1000	-	.	gene_id "MSTRG.201411"; transcript_id "MSTRG.201411.141"; exon_number "9";
chr9	StringTie	exon	135961025	135961248	1000	-	.	gene_id "MSTRG.201411"; transcript_id "MSTRG.201411.141"; exon_number "10";
chr9	StringTie	transcript	135932963	135961384	1000	-	.	gene_id "MSTRG.201411"; transcript_id "MSTRG.201411.142";
chr9	StringTie	exon	135932963	135933515	1000	-	.	gene_id "MSTRG.201411"; transcript_id "MSTRG.201411.142"; exon_number "1";
chr9	StringTie	exon	135938222	135938360	1000	-	.	gene_id "MSTRG.201411"; transcript_id "MSTRG.201411.142"; exon_number "2";
chr9	StringTie	exon	135939673	135939759	1000	-	.	gene_id "MSTRG.201411"; transcript_id "MSTRG.201411.142"; exon_number "3";
chr9	StringTie	exon	135945028	135945170	1000	-	.	gene_id "MSTRG.201411"; transcript_id "MSTRG.201411.142"; exon_number "4";
chr9	StringTie	exon	135945906	135945997	1000	-	.	gene_id "MSTRG.201411"; transcript_id "MSTRG.201411.142"; exon_number "5";
chr9	StringTie	exon	135946269	135946371	1000	-	.	gene_id "MSTRG.201411"; transcript_id "MSTRG.201411.142"; exon_number "6";
chr9	StringTie	exon	135946944	135947055	1000	-	.	gene_id "MSTRG.201411"; transcript_id "MSTRG.201411.142"; exon_number "7";
chr9	StringTie	exon	135947798	135947905	1000	-	.	gene_id "MSTRG.201411"; transcript_id "MSTRG.201411.142"; exon_number "8";
chr9	StringTie	exon	135953680	135953753	1000	-	.	gene_id "MSTRG.201411"; transcript_id "MSTRG.201411.142"; exon_number "9";
chr9	StringTie	exon	135955295	135955415	1000	-	.	gene_id "MSTRG.201411"; transcript_id "MSTRG.201411.142"; exon_number "10";
chr9	StringTie	exon	135961025	135961384	1000	-	.	gene_id "MSTRG.201411"; transcript_id "MSTRG.201411.142"; exon_number "11";
chr9	StringTie	transcript	135932963	135961241	1000	-	.	gene_id "MSTRG.201411"; transcript_id "MSTRG.201411.143";
chr9	StringTie	exon	135932963	135933515	1000	-	.	gene_id "MSTRG.201411"; transcript_id "MSTRG.201411.143"; exon_number "1";
chr9	StringTie	exon	135937596	135937745	1000	-	.	gene_id "MSTRG.201411"; transcript_id "MSTRG.201411.143"; exon_number "2";
chr9	StringTie	exon	135938222	135938360	1000	-	.	gene_id "MSTRG.201411"; transcript_id "MSTRG.201411.143"; exon_number "3";
chr9	StringTie	exon	135939673	135939759	1000	-	.	gene_id "MSTRG.201411"; transcript_id "MSTRG.201411.143"; exon_number "4";
chr9	StringTie	exon	135945028	135945234	1000	-	.	gene_id "MSTRG.201411"; transcript_id "MSTRG.201411.143"; exon_number "5";
chr9	StringTie	exon	135945915	135945997	1000	-	.	gene_id "MSTRG.201411"; transcript_id "MSTRG.201411.143"; exon_number "6";
chr9	StringTie	exon	135946269	135946371	1000	-	.	gene_id "MSTRG.201411"; transcript_id "MSTRG.201411.143"; exon_number "7";
chr9	StringTie	exon	135946944	135946988	1000	-	.	gene_id "MSTRG.201411"; transcript_id "MSTRG.201411.143"; exon_number "8";
chr9	StringTie	exon	135947798	135947905	1000	-	.	gene_id "MSTRG.201411"; transcript_id "MSTRG.201411.143"; exon_number "9";
chr9	StringTie	exon	135953680	135953753	1000	-	.	gene_id "MSTRG.201411"; transcript_id "MSTRG.201411.143"; exon_number "10";
chr9	StringTie	exon	135955295	135955415	1000	-	.	gene_id "MSTRG.201411"; transcript_id "MSTRG.201411.143"; exon_number "11";
chr9	StringTie	exon	135961025	135961241	1000	-	.	gene_id "MSTRG.201411"; transcript_id "MSTRG.201411.143"; exon_number "12";
chr9	StringTie	transcript	135932966	135961259	1000	-	.	gene_id "MSTRG.201411"; transcript_id "MSTRG.201411.144";
chr9	StringTie	exon	135932966	135933515	1000	-	.	gene_id "MSTRG.201411"; transcript_id "MSTRG.201411.144"; exon_number "1";
chr9	StringTie	exon	135938222	135938360	1000	-	.	gene_id "MSTRG.201411"; transcript_id "MSTRG.201411.144"; exon_number "2";
chr9	StringTie	exon	135939673	135939759	1000	-	.	gene_id "MSTRG.201411"; transcript_id "MSTRG.201411.144"; exon_number "3";
chr9	StringTie	exon	135942211	135942289	1000	-	.	gene_id "MSTRG.201411"; transcript_id "MSTRG.201411.144"; exon_number "4";
chr9	StringTie	exon	135945028	135945997	1000	-	.	gene_id "MSTRG.201411"; transcript_id "MSTRG.201411.144"; exon_number "5";
chr9	StringTie	exon	135946269	135946371	1000	-	.	gene_id "MSTRG.201411"; transcript_id "MSTRG.201411.144"; exon_number "6";
chr9	StringTie	exon	135946944	135947055	1000	-	.	gene_id "MSTRG.201411"; transcript_id "MSTRG.201411.144"; exon_number "7";
chr9	StringTie	exon	135947798	135947905	1000	-	.	gene_id "MSTRG.201411"; transcript_id "MSTRG.201411.144"; exon_number "8";
chr9	StringTie	exon	135953680	135953753	1000	-	.	gene_id "MSTRG.201411"; transcript_id "MSTRG.201411.144"; exon_number "9";
chr9	StringTie	exon	135955295	135955415	1000	-	.	gene_id "MSTRG.201411"; transcript_id "MSTRG.201411.144"; exon_number "10";
chr9	StringTie	exon	135961025	135961259	1000	-	.	gene_id "MSTRG.201411"; transcript_id "MSTRG.201411.144"; exon_number "11";
chr9	StringTie	transcript	135932967	135953753	1000	-	.	gene_id "MSTRG.201411"; transcript_id "MSTRG.201411.145";
chr9	StringTie	exon	135932967	135933515	1000	-	.	gene_id "MSTRG.201411"; transcript_id "MSTRG.201411.145"; exon_number "1";
chr9	StringTie	exon	135938222	135938360	1000	-	.	gene_id "MSTRG.201411"; transcript_id "MSTRG.201411.145"; exon_number "2";
chr9	StringTie	exon	135939675	135939759	1000	-	.	gene_id "MSTRG.201411"; transcript_id "MSTRG.201411.145"; exon_number "3";
chr9	StringTie	exon	135945028	135945250	1000	-	.	gene_id "MSTRG.201411"; transcript_id "MSTRG.201411.145"; exon_number "4";
chr9	StringTie	exon	135945889	135945997	1000	-	.	gene_id "MSTRG.201411"; transcript_id "MSTRG.201411.145"; exon_number "5";
chr9	StringTie	exon	135946269	135946371	1000	-	.	gene_id "MSTRG.201411"; transcript_id "MSTRG.201411.145"; exon_number "6";
chr9	StringTie	exon	135947798	135947905	1000	-	.	gene_id "MSTRG.201411"; transcript_id "MSTRG.201411.145"; exon_number "7";
chr9	StringTie	exon	135953680	135953753	1000	-	.	gene_id "MSTRG.201411"; transcript_id "MSTRG.201411.145"; exon_number "8";
chr9	StringTie	transcript	135932967	135949762	1000	-	.	gene_id "MSTRG.201411"; transcript_id "MSTRG.201411.146";
chr9	StringTie	exon	135932967	135933515	1000	-	.	gene_id "MSTRG.201411"; transcript_id "MSTRG.201411.146"; exon_number "1";
chr9	StringTie	exon	135938222	135938360	1000	-	.	gene_id "MSTRG.201411"; transcript_id "MSTRG.201411.146"; exon_number "2";
chr9	StringTie	exon	135939673	135939759	1000	-	.	gene_id "MSTRG.201411"; transcript_id "MSTRG.201411.146"; exon_number "3";
chr9	StringTie	exon	135945028	135945250	1000	-	.	gene_id "MSTRG.201411"; transcript_id "MSTRG.201411.146"; exon_number "4";
chr9	StringTie	exon	135945889	135945997	1000	-	.	gene_id "MSTRG.201411"; transcript_id "MSTRG.201411.146"; exon_number "5";
chr9	StringTie	exon	135946269	135946371	1000	-	.	gene_id "MSTRG.201411"; transcript_id "MSTRG.201411.146"; exon_number "6";
chr9	StringTie	exon	135947798	135947905	1000	-	.	gene_id "MSTRG.201411"; transcript_id "MSTRG.201411.146"; exon_number "7";
chr9	StringTie	exon	135949699	135949762	1000	-	.	gene_id "MSTRG.201411"; transcript_id "MSTRG.201411.146"; exon_number "8";
chr9	StringTie	transcript	135932967	135954535	1000	-	.	gene_id "MSTRG.201411"; transcript_id "MSTRG.201411.147";
chr9	StringTie	exon	135932967	135933515	1000	-	.	gene_id "MSTRG.201411"; transcript_id "MSTRG.201411.147"; exon_number "1";
chr9	StringTie	exon	135938222	135938360	1000	-	.	gene_id "MSTRG.201411"; transcript_id "MSTRG.201411.147"; exon_number "2";
chr9	StringTie	exon	135939673	135939759	1000	-	.	gene_id "MSTRG.201411"; transcript_id "MSTRG.201411.147"; exon_number "3";
chr9	StringTie	exon	135945028	135945250	1000	-	.	gene_id "MSTRG.201411"; transcript_id "MSTRG.201411.147"; exon_number "4";
chr9	StringTie	exon	135945889	135945997	1000	-	.	gene_id "MSTRG.201411"; transcript_id "MSTRG.201411.147"; exon_number "5";
chr9	StringTie	exon	135946269	135946371	1000	-	.	gene_id "MSTRG.201411"; transcript_id "MSTRG.201411.147"; exon_number "6";
chr9	StringTie	exon	135947798	135947905	1000	-	.	gene_id "MSTRG.201411"; transcript_id "MSTRG.201411.147"; exon_number "7";
chr9	StringTie	exon	135953680	135953753	1000	-	.	gene_id "MSTRG.201411"; transcript_id "MSTRG.201411.147"; exon_number "8";
chr9	StringTie	exon	135954504	135954535	1000	-	.	gene_id "MSTRG.201411"; transcript_id "MSTRG.201411.147"; exon_number "9";
chr9	StringTie	transcript	135932967	135961225	1000	-	.	gene_id "MSTRG.201411"; transcript_id "MSTRG.201411.148";
chr9	StringTie	exon	135932967	135933515	1000	-	.	gene_id "MSTRG.201411"; transcript_id "MSTRG.201411.148"; exon_number "1";
chr9	StringTie	exon	135938222	135938360	1000	-	.	gene_id "MSTRG.201411"; transcript_id "MSTRG.201411.148"; exon_number "2";
chr9	StringTie	exon	135939673	135939759	1000	-	.	gene_id "MSTRG.201411"; transcript_id "MSTRG.201411.148"; exon_number "3";
chr9	StringTie	exon	135945028	135945250	1000	-	.	gene_id "MSTRG.201411"; transcript_id "MSTRG.201411.148"; exon_number "4";
chr9	StringTie	exon	135945757	135945997	1000	-	.	gene_id "MSTRG.201411"; transcript_id "MSTRG.201411.148"; exon_number "5";
chr9	StringTie	exon	135946269	135947055	1000	-	.	gene_id "MSTRG.201411"; transcript_id "MSTRG.201411.148"; exon_number "6";
chr9	StringTie	exon	135947798	135947930	1000	-	.	gene_id "MSTRG.201411"; transcript_id "MSTRG.201411.148"; exon_number "7";
chr9	StringTie	exon	135953680	135953753	1000	-	.	gene_id "MSTRG.201411"; transcript_id "MSTRG.201411.148"; exon_number "8";
chr9	StringTie	exon	135955295	135955415	1000	-	.	gene_id "MSTRG.201411"; transcript_id "MSTRG.201411.148"; exon_number "9";
chr9	StringTie	exon	135961025	135961225	1000	-	.	gene_id "MSTRG.201411"; transcript_id "MSTRG.201411.148"; exon_number "10";
chr9	StringTie	transcript	135932968	135961340	1000	-	.	gene_id "MSTRG.201411"; transcript_id "MSTRG.201411.149";
chr9	StringTie	exon	135932968	135933515	1000	-	.	gene_id "MSTRG.201411"; transcript_id "MSTRG.201411.149"; exon_number "1";
chr9	StringTie	exon	135937596	135937745	1000	-	.	gene_id "MSTRG.201411"; transcript_id "MSTRG.201411.149"; exon_number "2";
chr9	StringTie	exon	135938222	135938360	1000	-	.	gene_id "MSTRG.201411"; transcript_id "MSTRG.201411.149"; exon_number "3";
chr9	StringTie	exon	135939673	135939759	1000	-	.	gene_id "MSTRG.201411"; transcript_id "MSTRG.201411.149"; exon_number "4";
chr9	StringTie	exon	135945028	135945997	1000	-	.	gene_id "MSTRG.201411"; transcript_id "MSTRG.201411.149"; exon_number "5";
chr9	StringTie	exon	135946269	135946371	1000	-	.	gene_id "MSTRG.201411"; transcript_id "MSTRG.201411.149"; exon_number "6";
chr9	StringTie	exon	135946944	135947055	1000	-	.	gene_id "MSTRG.201411"; transcript_id "MSTRG.201411.149"; exon_number "7";
chr9	StringTie	exon	135947798	135947905	1000	-	.	gene_id "MSTRG.201411"; transcript_id "MSTRG.201411.149"; exon_number "8";
chr9	StringTie	exon	135953680	135953753	1000	-	.	gene_id "MSTRG.201411"; transcript_id "MSTRG.201411.149"; exon_number "9";
chr9	StringTie	exon	135955295	135955415	1000	-	.	gene_id "MSTRG.201411"; transcript_id "MSTRG.201411.149"; exon_number "10";
chr9	StringTie	exon	135961029	135961340	1000	-	.	gene_id "MSTRG.201411"; transcript_id "MSTRG.201411.149"; exon_number "11";
chr9	StringTie	transcript	135924591	135961370	1000	-	.	gene_id "MSTRG.201411"; transcript_id "MSTRG.201411.15";
chr9	StringTie	exon	135924591	135925187	1000	-	.	gene_id "MSTRG.201411"; transcript_id "MSTRG.201411.15"; exon_number "1";
chr9	StringTie	exon	135933057	135933515	1000	-	.	gene_id "MSTRG.201411"; transcript_id "MSTRG.201411.15"; exon_number "2";
chr9	StringTie	exon	135938222	135938360	1000	-	.	gene_id "MSTRG.201411"; transcript_id "MSTRG.201411.15"; exon_number "3";
chr9	StringTie	exon	135939673	135939759	1000	-	.	gene_id "MSTRG.201411"; transcript_id "MSTRG.201411.15"; exon_number "4";
chr9	StringTie	exon	135945028	135945250	1000	-	.	gene_id "MSTRG.201411"; transcript_id "MSTRG.201411.15"; exon_number "5";
chr9	StringTie	exon	135945889	135945997	1000	-	.	gene_id "MSTRG.201411"; transcript_id "MSTRG.201411.15"; exon_number "6";
chr9	StringTie	exon	135946269	135946371	1000	-	.	gene_id "MSTRG.201411"; transcript_id "MSTRG.201411.15"; exon_number "7";
chr9	StringTie	exon	135947798	135947905	1000	-	.	gene_id "MSTRG.201411"; transcript_id "MSTRG.201411.15"; exon_number "8";
chr9	StringTie	exon	135955295	135955415	1000	-	.	gene_id "MSTRG.201411"; transcript_id "MSTRG.201411.15"; exon_number "9";
chr9	StringTie	exon	135961025	135961370	1000	-	.	gene_id "MSTRG.201411"; transcript_id "MSTRG.201411.15"; exon_number "10";
chr9	StringTie	transcript	135932969	135946683	1000	-	.	gene_id "MSTRG.201411"; transcript_id "MSTRG.201411.150";
chr9	StringTie	exon	135932969	135933515	1000	-	.	gene_id "MSTRG.201411"; transcript_id "MSTRG.201411.150"; exon_number "1";
chr9	StringTie	exon	135938222	135938360	1000	-	.	gene_id "MSTRG.201411"; transcript_id "MSTRG.201411.150"; exon_number "2";
chr9	StringTie	exon	135939673	135940245	1000	-	.	gene_id "MSTRG.201411"; transcript_id "MSTRG.201411.150"; exon_number "3";
chr9	StringTie	exon	135945028	135945250	1000	-	.	gene_id "MSTRG.201411"; transcript_id "MSTRG.201411.150"; exon_number "4";
chr9	StringTie	exon	135945757	135945997	1000	-	.	gene_id "MSTRG.201411"; transcript_id "MSTRG.201411.150"; exon_number "5";
chr9	StringTie	exon	135946269	135946683	1000	-	.	gene_id "MSTRG.201411"; transcript_id "MSTRG.201411.150"; exon_number "6";
chr9	StringTie	transcript	135932969	135949608	1000	-	.	gene_id "MSTRG.201411"; transcript_id "MSTRG.201411.151";
chr9	StringTie	exon	135932969	135933515	1000	-	.	gene_id "MSTRG.201411"; transcript_id "MSTRG.201411.151"; exon_number "1";
chr9	StringTie	exon	135938222	135938360	1000	-	.	gene_id "MSTRG.201411"; transcript_id "MSTRG.201411.151"; exon_number "2";
chr9	StringTie	exon	135939673	135939759	1000	-	.	gene_id "MSTRG.201411"; transcript_id "MSTRG.201411.151"; exon_number "3";
chr9	StringTie	exon	135945028	135945250	1000	-	.	gene_id "MSTRG.201411"; transcript_id "MSTRG.201411.151"; exon_number "4";
chr9	StringTie	exon	135945889	135945997	1000	-	.	gene_id "MSTRG.201411"; transcript_id "MSTRG.201411.151"; exon_number "5";
chr9	StringTie	exon	135946269	135946371	1000	-	.	gene_id "MSTRG.201411"; transcript_id "MSTRG.201411.151"; exon_number "6";
chr9	StringTie	exon	135947798	135947905	1000	-	.	gene_id "MSTRG.201411"; transcript_id "MSTRG.201411.151"; exon_number "7";
chr9	StringTie	exon	135949570	135949608	1000	-	.	gene_id "MSTRG.201411"; transcript_id "MSTRG.201411.151"; exon_number "8";
chr9	StringTie	transcript	135932969	135961369	1000	-	.	gene_id "MSTRG.201411"; transcript_id "MSTRG.201411.152";
chr9	StringTie	exon	135932969	135933515	1000	-	.	gene_id "MSTRG.201411"; transcript_id "MSTRG.201411.152"; exon_number "1";
chr9	StringTie	exon	135938222	135938279	1000	-	.	gene_id "MSTRG.201411"; transcript_id "MSTRG.201411.152"; exon_number "2";
chr9	StringTie	exon	135939673	135939759	1000	-	.	gene_id "MSTRG.201411"; transcript_id "MSTRG.201411.152"; exon_number "3";
chr9	StringTie	exon	135942162	135942289	1000	-	.	gene_id "MSTRG.201411"; transcript_id "MSTRG.201411.152"; exon_number "4";
chr9	StringTie	exon	135945028	135945250	1000	-	.	gene_id "MSTRG.201411"; transcript_id "MSTRG.201411.152"; exon_number "5";
chr9	StringTie	exon	135945889	135945997	1000	-	.	gene_id "MSTRG.201411"; transcript_id "MSTRG.201411.152"; exon_number "6";
chr9	StringTie	exon	135946269	135946371	1000	-	.	gene_id "MSTRG.201411"; transcript_id "MSTRG.201411.152"; exon_number "7";
chr9	StringTie	exon	135947798	135947905	1000	-	.	gene_id "MSTRG.201411"; transcript_id "MSTRG.201411.152"; exon_number "8";
chr9	StringTie	exon	135953680	135953753	1000	-	.	gene_id "MSTRG.201411"; transcript_id "MSTRG.201411.152"; exon_number "9";
chr9	StringTie	exon	135955295	135955415	1000	-	.	gene_id "MSTRG.201411"; transcript_id "MSTRG.201411.152"; exon_number "10";
chr9	StringTie	exon	135961025	135961369	1000	-	.	gene_id "MSTRG.201411"; transcript_id "MSTRG.201411.152"; exon_number "11";
chr9	StringTie	transcript	135932970	135960406	1000	-	.	gene_id "MSTRG.201411"; transcript_id "MSTRG.201411.154";
chr9	StringTie	exon	135932970	135933515	1000	-	.	gene_id "MSTRG.201411"; transcript_id "MSTRG.201411.154"; exon_number "1";
chr9	StringTie	exon	135938222	135938360	1000	-	.	gene_id "MSTRG.201411"; transcript_id "MSTRG.201411.154"; exon_number "2";
chr9	StringTie	exon	135939673	135939759	1000	-	.	gene_id "MSTRG.201411"; transcript_id "MSTRG.201411.154"; exon_number "3";
chr9	StringTie	exon	135942211	135942289	1000	-	.	gene_id "MSTRG.201411"; transcript_id "MSTRG.201411.154"; exon_number "4";
chr9	StringTie	exon	135945028	135945250	1000	-	.	gene_id "MSTRG.201411"; transcript_id "MSTRG.201411.154"; exon_number "5";
chr9	StringTie	exon	135945889	135945997	1000	-	.	gene_id "MSTRG.201411"; transcript_id "MSTRG.201411.154"; exon_number "6";
chr9	StringTie	exon	135946269	135946371	1000	-	.	gene_id "MSTRG.201411"; transcript_id "MSTRG.201411.154"; exon_number "7";
chr9	StringTie	exon	135947798	135947905	1000	-	.	gene_id "MSTRG.201411"; transcript_id "MSTRG.201411.154"; exon_number "8";
chr9	StringTie	exon	135953680	135953753	1000	-	.	gene_id "MSTRG.201411"; transcript_id "MSTRG.201411.154"; exon_number "9";
chr9	StringTie	exon	135955295	135955415	1000	-	.	gene_id "MSTRG.201411"; transcript_id "MSTRG.201411.154"; exon_number "10";
chr9	StringTie	exon	135960391	135960406	1000	-	.	gene_id "MSTRG.201411"; transcript_id "MSTRG.201411.154"; exon_number "11";
chr9	StringTie	transcript	135938536	135961379	1000	-	.	gene_id "MSTRG.201411"; transcript_id "MSTRG.201411.157";
chr9	StringTie	exon	135938536	135939193	1000	-	.	gene_id "MSTRG.201411"; transcript_id "MSTRG.201411.157"; exon_number "1";
chr9	StringTie	exon	135939673	135939759	1000	-	.	gene_id "MSTRG.201411"; transcript_id "MSTRG.201411.157"; exon_number "2";
chr9	StringTie	exon	135945028	135945250	1000	-	.	gene_id "MSTRG.201411"; transcript_id "MSTRG.201411.157"; exon_number "3";
chr9	StringTie	exon	135945889	135945997	1000	-	.	gene_id "MSTRG.201411"; transcript_id "MSTRG.201411.157"; exon_number "4";
chr9	StringTie	exon	135946269	135946371	1000	-	.	gene_id "MSTRG.201411"; transcript_id "MSTRG.201411.157"; exon_number "5";
chr9	StringTie	exon	135947798	135947905	1000	-	.	gene_id "MSTRG.201411"; transcript_id "MSTRG.201411.157"; exon_number "6";
chr9	StringTie	exon	135953680	135953753	1000	-	.	gene_id "MSTRG.201411"; transcript_id "MSTRG.201411.157"; exon_number "7";
chr9	StringTie	exon	135955295	135955415	1000	-	.	gene_id "MSTRG.201411"; transcript_id "MSTRG.201411.157"; exon_number "8";
chr9	StringTie	exon	135961025	135961379	1000	-	.	gene_id "MSTRG.201411"; transcript_id "MSTRG.201411.157"; exon_number "9";
chr9	StringTie	transcript	135924610	135961315	1000	-	.	gene_id "MSTRG.201411"; transcript_id "MSTRG.201411.16";
chr9	StringTie	exon	135924610	135925187	1000	-	.	gene_id "MSTRG.201411"; transcript_id "MSTRG.201411.16"; exon_number "1";
chr9	StringTie	exon	135938222	135938360	1000	-	.	gene_id "MSTRG.201411"; transcript_id "MSTRG.201411.16"; exon_number "2";
chr9	StringTie	exon	135939673	135939759	1000	-	.	gene_id "MSTRG.201411"; transcript_id "MSTRG.201411.16"; exon_number "3";
chr9	StringTie	exon	135945028	135945250	1000	-	.	gene_id "MSTRG.201411"; transcript_id "MSTRG.201411.16"; exon_number "4";
chr9	StringTie	exon	135945889	135945997	1000	-	.	gene_id "MSTRG.201411"; transcript_id "MSTRG.201411.16"; exon_number "5";
chr9	StringTie	exon	135946269	135946371	1000	-	.	gene_id "MSTRG.201411"; transcript_id "MSTRG.201411.16"; exon_number "6";
chr9	StringTie	exon	135947798	135947905	1000	-	.	gene_id "MSTRG.201411"; transcript_id "MSTRG.201411.16"; exon_number "7";
chr9	StringTie	exon	135955295	135955415	1000	-	.	gene_id "MSTRG.201411"; transcript_id "MSTRG.201411.16"; exon_number "8";
chr9	StringTie	exon	135961025	135961315	1000	-	.	gene_id "MSTRG.201411"; transcript_id "MSTRG.201411.16"; exon_number "9";
chr9	StringTie	transcript	135924615	135961354	1000	-	.	gene_id "MSTRG.201411"; transcript_id "MSTRG.201411.17";
chr9	StringTie	exon	135924615	135925187	1000	-	.	gene_id "MSTRG.201411"; transcript_id "MSTRG.201411.17"; exon_number "1";
chr9	StringTie	exon	135933057	135933515	1000	-	.	gene_id "MSTRG.201411"; transcript_id "MSTRG.201411.17"; exon_number "2";
chr9	StringTie	exon	135938222	135938360	1000	-	.	gene_id "MSTRG.201411"; transcript_id "MSTRG.201411.17"; exon_number "3";
chr9	StringTie	exon	135939673	135939759	1000	-	.	gene_id "MSTRG.201411"; transcript_id "MSTRG.201411.17"; exon_number "4";
chr9	StringTie	exon	135945028	135945250	1000	-	.	gene_id "MSTRG.201411"; transcript_id "MSTRG.201411.17"; exon_number "5";
chr9	StringTie	exon	135945757	135945997	1000	-	.	gene_id "MSTRG.201411"; transcript_id "MSTRG.201411.17"; exon_number "6";
chr9	StringTie	exon	135946269	135946371	1000	-	.	gene_id "MSTRG.201411"; transcript_id "MSTRG.201411.17"; exon_number "7";
chr9	StringTie	exon	135946944	135947055	1000	-	.	gene_id "MSTRG.201411"; transcript_id "MSTRG.201411.17"; exon_number "8";
chr9	StringTie	exon	135947798	135947905	1000	-	.	gene_id "MSTRG.201411"; transcript_id "MSTRG.201411.17"; exon_number "9";
chr9	StringTie	exon	135953680	135953753	1000	-	.	gene_id "MSTRG.201411"; transcript_id "MSTRG.201411.17"; exon_number "10";
chr9	StringTie	exon	135955295	135955415	1000	-	.	gene_id "MSTRG.201411"; transcript_id "MSTRG.201411.17"; exon_number "11";
chr9	StringTie	exon	135961029	135961354	1000	-	.	gene_id "MSTRG.201411"; transcript_id "MSTRG.201411.17"; exon_number "12";
chr9	StringTie	transcript	135924627	135961248	1000	-	.	gene_id "MSTRG.201411"; transcript_id "MSTRG.201411.18";
chr9	StringTie	exon	135924627	135925187	1000	-	.	gene_id "MSTRG.201411"; transcript_id "MSTRG.201411.18"; exon_number "1";
chr9	StringTie	exon	135933057	135933515	1000	-	.	gene_id "MSTRG.201411"; transcript_id "MSTRG.201411.18"; exon_number "2";
chr9	StringTie	exon	135938222	135938360	1000	-	.	gene_id "MSTRG.201411"; transcript_id "MSTRG.201411.18"; exon_number "3";
chr9	StringTie	exon	135939673	135939759	1000	-	.	gene_id "MSTRG.201411"; transcript_id "MSTRG.201411.18"; exon_number "4";
chr9	StringTie	exon	135942162	135942289	1000	-	.	gene_id "MSTRG.201411"; transcript_id "MSTRG.201411.18"; exon_number "5";
chr9	StringTie	exon	135945028	135945250	1000	-	.	gene_id "MSTRG.201411"; transcript_id "MSTRG.201411.18"; exon_number "6";
chr9	StringTie	exon	135945889	135945997	1000	-	.	gene_id "MSTRG.201411"; transcript_id "MSTRG.201411.18"; exon_number "7";
chr9	StringTie	exon	135946269	135946371	1000	-	.	gene_id "MSTRG.201411"; transcript_id "MSTRG.201411.18"; exon_number "8";
chr9	StringTie	exon	135946944	135947028	1000	-	.	gene_id "MSTRG.201411"; transcript_id "MSTRG.201411.18"; exon_number "9";
chr9	StringTie	exon	135947798	135947905	1000	-	.	gene_id "MSTRG.201411"; transcript_id "MSTRG.201411.18"; exon_number "10";
chr9	StringTie	exon	135953680	135953753	1000	-	.	gene_id "MSTRG.201411"; transcript_id "MSTRG.201411.18"; exon_number "11";
chr9	StringTie	exon	135955295	135955415	1000	-	.	gene_id "MSTRG.201411"; transcript_id "MSTRG.201411.18"; exon_number "12";
chr9	StringTie	exon	135961025	135961248	1000	-	.	gene_id "MSTRG.201411"; transcript_id "MSTRG.201411.18"; exon_number "13";
chr9	StringTie	transcript	135924628	135961476	1000	-	.	gene_id "MSTRG.201411"; transcript_id "MSTRG.201411.19";
chr9	StringTie	exon	135924628	135925187	1000	-	.	gene_id "MSTRG.201411"; transcript_id "MSTRG.201411.19"; exon_number "1";
chr9	StringTie	exon	135933057	135933515	1000	-	.	gene_id "MSTRG.201411"; transcript_id "MSTRG.201411.19"; exon_number "2";
chr9	StringTie	exon	135938222	135938360	1000	-	.	gene_id "MSTRG.201411"; transcript_id "MSTRG.201411.19"; exon_number "3";
chr9	StringTie	exon	135939673	135939759	1000	-	.	gene_id "MSTRG.201411"; transcript_id "MSTRG.201411.19"; exon_number "4";
chr9	StringTie	exon	135945028	135945234	1000	-	.	gene_id "MSTRG.201411"; transcript_id "MSTRG.201411.19"; exon_number "5";
chr9	StringTie	exon	135947873	135947905	1000	-	.	gene_id "MSTRG.201411"; transcript_id "MSTRG.201411.19"; exon_number "6";
chr9	StringTie	exon	135953680	135953753	1000	-	.	gene_id "MSTRG.201411"; transcript_id "MSTRG.201411.19"; exon_number "7";
chr9	StringTie	exon	135955295	135955415	1000	-	.	gene_id "MSTRG.201411"; transcript_id "MSTRG.201411.19"; exon_number "8";
chr9	StringTie	exon	135961025	135961476	1000	-	.	gene_id "MSTRG.201411"; transcript_id "MSTRG.201411.19"; exon_number "9";
chr9	StringTie	transcript	135910984	135911458	1000	-	.	gene_id "MSTRG.201411"; transcript_id "MSTRG.201411.2";
chr9	StringTie	exon	135910984	135911018	1000	-	.	gene_id "MSTRG.201411"; transcript_id "MSTRG.201411.2"; exon_number "1";
chr9	StringTie	exon	135911290	135911458	1000	-	.	gene_id "MSTRG.201411"; transcript_id "MSTRG.201411.2"; exon_number "2";
chr9	StringTie	transcript	135924637	135961378	1000	-	.	gene_id "MSTRG.201411"; transcript_id "MSTRG.201411.20";
chr9	StringTie	exon	135924637	135925187	1000	-	.	gene_id "MSTRG.201411"; transcript_id "MSTRG.201411.20"; exon_number "1";
chr9	StringTie	exon	135938222	135938360	1000	-	.	gene_id "MSTRG.201411"; transcript_id "MSTRG.201411.20"; exon_number "2";
chr9	StringTie	exon	135939673	135939759	1000	-	.	gene_id "MSTRG.201411"; transcript_id "MSTRG.201411.20"; exon_number "3";
chr9	StringTie	exon	135945028	135945250	1000	-	.	gene_id "MSTRG.201411"; transcript_id "MSTRG.201411.20"; exon_number "4";
chr9	StringTie	exon	135945889	135945997	1000	-	.	gene_id "MSTRG.201411"; transcript_id "MSTRG.201411.20"; exon_number "5";
chr9	StringTie	exon	135946269	135946371	1000	-	.	gene_id "MSTRG.201411"; transcript_id "MSTRG.201411.20"; exon_number "6";
chr9	StringTie	exon	135946944	135947055	1000	-	.	gene_id "MSTRG.201411"; transcript_id "MSTRG.201411.20"; exon_number "7";
chr9	StringTie	exon	135947798	135947905	1000	-	.	gene_id "MSTRG.201411"; transcript_id "MSTRG.201411.20"; exon_number "8";
chr9	StringTie	exon	135953680	135953753	1000	-	.	gene_id "MSTRG.201411"; transcript_id "MSTRG.201411.20"; exon_number "9";
chr9	StringTie	exon	135955295	135955415	1000	-	.	gene_id "MSTRG.201411"; transcript_id "MSTRG.201411.20"; exon_number "10";
chr9	StringTie	exon	135961025	135961378	1000	-	.	gene_id "MSTRG.201411"; transcript_id "MSTRG.201411.20"; exon_number "11";
chr9	StringTie	transcript	135924646	135961381	1000	-	.	gene_id "MSTRG.201411"; transcript_id "MSTRG.201411.21";
chr9	StringTie	exon	135924646	135925187	1000	-	.	gene_id "MSTRG.201411"; transcript_id "MSTRG.201411.21"; exon_number "1";
chr9	StringTie	exon	135933057	135933515	1000	-	.	gene_id "MSTRG.201411"; transcript_id "MSTRG.201411.21"; exon_number "2";
chr9	StringTie	exon	135938222	135938360	1000	-	.	gene_id "MSTRG.201411"; transcript_id "MSTRG.201411.21"; exon_number "3";
chr9	StringTie	exon	135939673	135939759	1000	-	.	gene_id "MSTRG.201411"; transcript_id "MSTRG.201411.21"; exon_number "4";
chr9	StringTie	exon	135942162	135942289	1000	-	.	gene_id "MSTRG.201411"; transcript_id "MSTRG.201411.21"; exon_number "5";
chr9	StringTie	exon	135945028	135945250	1000	-	.	gene_id "MSTRG.201411"; transcript_id "MSTRG.201411.21"; exon_number "6";
chr9	StringTie	exon	135945889	135945997	1000	-	.	gene_id "MSTRG.201411"; transcript_id "MSTRG.201411.21"; exon_number "7";
chr9	StringTie	exon	135946269	135946371	1000	-	.	gene_id "MSTRG.201411"; transcript_id "MSTRG.201411.21"; exon_number "8";
chr9	StringTie	exon	135946944	135947055	1000	-	.	gene_id "MSTRG.201411"; transcript_id "MSTRG.201411.21"; exon_number "9";
chr9	StringTie	exon	135947798	135947905	1000	-	.	gene_id "MSTRG.201411"; transcript_id "MSTRG.201411.21"; exon_number "10";
chr9	StringTie	exon	135953680	135953753	1000	-	.	gene_id "MSTRG.201411"; transcript_id "MSTRG.201411.21"; exon_number "11";
chr9	StringTie	exon	135955295	135955415	1000	-	.	gene_id "MSTRG.201411"; transcript_id "MSTRG.201411.21"; exon_number "12";
chr9	StringTie	exon	135961025	135961381	1000	-	.	gene_id "MSTRG.201411"; transcript_id "MSTRG.201411.21"; exon_number "13";
chr9	StringTie	transcript	135924652	135961253	1000	-	.	gene_id "MSTRG.201411"; transcript_id "MSTRG.201411.22";
chr9	StringTie	exon	135924652	135925187	1000	-	.	gene_id "MSTRG.201411"; transcript_id "MSTRG.201411.22"; exon_number "1";
chr9	StringTie	exon	135933057	135933515	1000	-	.	gene_id "MSTRG.201411"; transcript_id "MSTRG.201411.22"; exon_number "2";
chr9	StringTie	exon	135938222	135938360	1000	-	.	gene_id "MSTRG.201411"; transcript_id "MSTRG.201411.22"; exon_number "3";
chr9	StringTie	exon	135939673	135939759	1000	-	.	gene_id "MSTRG.201411"; transcript_id "MSTRG.201411.22"; exon_number "4";
chr9	StringTie	exon	135945028	135945250	1000	-	.	gene_id "MSTRG.201411"; transcript_id "MSTRG.201411.22"; exon_number "5";
chr9	StringTie	exon	135945818	135945997	1000	-	.	gene_id "MSTRG.201411"; transcript_id "MSTRG.201411.22"; exon_number "6";
chr9	StringTie	exon	135946269	135946371	1000	-	.	gene_id "MSTRG.201411"; transcript_id "MSTRG.201411.22"; exon_number "7";
chr9	StringTie	exon	135946944	135947055	1000	-	.	gene_id "MSTRG.201411"; transcript_id "MSTRG.201411.22"; exon_number "8";
chr9	StringTie	exon	135947798	135947905	1000	-	.	gene_id "MSTRG.201411"; transcript_id "MSTRG.201411.22"; exon_number "9";
chr9	StringTie	exon	135953680	135953753	1000	-	.	gene_id "MSTRG.201411"; transcript_id "MSTRG.201411.22"; exon_number "10";
chr9	StringTie	exon	135955295	135955415	1000	-	.	gene_id "MSTRG.201411"; transcript_id "MSTRG.201411.22"; exon_number "11";
chr9	StringTie	exon	135961025	135961253	1000	-	.	gene_id "MSTRG.201411"; transcript_id "MSTRG.201411.22"; exon_number "12";
chr9	StringTie	transcript	135924653	135961290	1000	-	.	gene_id "MSTRG.201411"; transcript_id "MSTRG.201411.23";
chr9	StringTie	exon	135924653	135925187	1000	-	.	gene_id "MSTRG.201411"; transcript_id "MSTRG.201411.23"; exon_number "1";
chr9	StringTie	exon	135938222	135938360	1000	-	.	gene_id "MSTRG.201411"; transcript_id "MSTRG.201411.23"; exon_number "2";
chr9	StringTie	exon	135939673	135939759	1000	-	.	gene_id "MSTRG.201411"; transcript_id "MSTRG.201411.23"; exon_number "3";
chr9	StringTie	exon	135942162	135942289	1000	-	.	gene_id "MSTRG.201411"; transcript_id "MSTRG.201411.23"; exon_number "4";
chr9	StringTie	exon	135945028	135945997	1000	-	.	gene_id "MSTRG.201411"; transcript_id "MSTRG.201411.23"; exon_number "5";
chr9	StringTie	exon	135946269	135947905	1000	-	.	gene_id "MSTRG.201411"; transcript_id "MSTRG.201411.23"; exon_number "6";
chr9	StringTie	exon	135953680	135953753	1000	-	.	gene_id "MSTRG.201411"; transcript_id "MSTRG.201411.23"; exon_number "7";
chr9	StringTie	exon	135955295	135955415	1000	-	.	gene_id "MSTRG.201411"; transcript_id "MSTRG.201411.23"; exon_number "8";
chr9	StringTie	exon	135961029	135961290	1000	-	.	gene_id "MSTRG.201411"; transcript_id "MSTRG.201411.23"; exon_number "9";
chr9	StringTie	transcript	135924653	135961438	1000	-	.	gene_id "MSTRG.201411"; transcript_id "MSTRG.201411.24";
chr9	StringTie	exon	135924653	135925187	1000	-	.	gene_id "MSTRG.201411"; transcript_id "MSTRG.201411.24"; exon_number "1";
chr9	StringTie	exon	135933057	135933515	1000	-	.	gene_id "MSTRG.201411"; transcript_id "MSTRG.201411.24"; exon_number "2";
chr9	StringTie	exon	135938222	135938360	1000	-	.	gene_id "MSTRG.201411"; transcript_id "MSTRG.201411.24"; exon_number "3";
chr9	StringTie	exon	135939673	135939759	1000	-	.	gene_id "MSTRG.201411"; transcript_id "MSTRG.201411.24"; exon_number "4";
chr9	StringTie	exon	135945028	135945089	1000	-	.	gene_id "MSTRG.201411"; transcript_id "MSTRG.201411.24"; exon_number "5";
chr9	StringTie	exon	135945160	135945250	1000	-	.	gene_id "MSTRG.201411"; transcript_id "MSTRG.201411.24"; exon_number "6";
chr9	StringTie	exon	135945889	135945997	1000	-	.	gene_id "MSTRG.201411"; transcript_id "MSTRG.201411.24"; exon_number "7";
chr9	StringTie	exon	135946269	135946371	1000	-	.	gene_id "MSTRG.201411"; transcript_id "MSTRG.201411.24"; exon_number "8";
chr9	StringTie	exon	135947798	135947905	1000	-	.	gene_id "MSTRG.201411"; transcript_id "MSTRG.201411.24"; exon_number "9";
chr9	StringTie	exon	135953680	135953753	1000	-	.	gene_id "MSTRG.201411"; transcript_id "MSTRG.201411.24"; exon_number "10";
chr9	StringTie	exon	135955295	135955415	1000	-	.	gene_id "MSTRG.201411"; transcript_id "MSTRG.201411.24"; exon_number "11";
chr9	StringTie	exon	135961025	135961438	1000	-	.	gene_id "MSTRG.201411"; transcript_id "MSTRG.201411.24"; exon_number "12";
chr9	StringTie	transcript	135924657	135961382	1000	-	.	gene_id "MSTRG.201411"; transcript_id "MSTRG.201411.25";
chr9	StringTie	exon	135924657	135925187	1000	-	.	gene_id "MSTRG.201411"; transcript_id "MSTRG.201411.25"; exon_number "1";
chr9	StringTie	exon	135933057	135933515	1000	-	.	gene_id "MSTRG.201411"; transcript_id "MSTRG.201411.25"; exon_number "2";
chr9	StringTie	exon	135945028	135945250	1000	-	.	gene_id "MSTRG.201411"; transcript_id "MSTRG.201411.25"; exon_number "3";
chr9	StringTie	exon	135945889	135945997	1000	-	.	gene_id "MSTRG.201411"; transcript_id "MSTRG.201411.25"; exon_number "4";
chr9	StringTie	exon	135946269	135946371	1000	-	.	gene_id "MSTRG.201411"; transcript_id "MSTRG.201411.25"; exon_number "5";
chr9	StringTie	exon	135947798	135947905	1000	-	.	gene_id "MSTRG.201411"; transcript_id "MSTRG.201411.25"; exon_number "6";
chr9	StringTie	exon	135953680	135953753	1000	-	.	gene_id "MSTRG.201411"; transcript_id "MSTRG.201411.25"; exon_number "7";
chr9	StringTie	exon	135955295	135955415	1000	-	.	gene_id "MSTRG.201411"; transcript_id "MSTRG.201411.25"; exon_number "8";
chr9	StringTie	exon	135961025	135961382	1000	-	.	gene_id "MSTRG.201411"; transcript_id "MSTRG.201411.25"; exon_number "9";
chr9	StringTie	transcript	135924660	135961345	1000	-	.	gene_id "MSTRG.201411"; transcript_id "MSTRG.201411.26";
chr9	StringTie	exon	135924660	135925187	1000	-	.	gene_id "MSTRG.201411"; transcript_id "MSTRG.201411.26"; exon_number "1";
chr9	StringTie	exon	135933057	135933515	1000	-	.	gene_id "MSTRG.201411"; transcript_id "MSTRG.201411.26"; exon_number "2";
chr9	StringTie	exon	135938222	135938360	1000	-	.	gene_id "MSTRG.201411"; transcript_id "MSTRG.201411.26"; exon_number "3";
chr9	StringTie	exon	135939673	135939759	1000	-	.	gene_id "MSTRG.201411"; transcript_id "MSTRG.201411.26"; exon_number "4";
chr9	StringTie	exon	135945028	135945250	1000	-	.	gene_id "MSTRG.201411"; transcript_id "MSTRG.201411.26"; exon_number "5";
chr9	StringTie	exon	135945889	135945997	1000	-	.	gene_id "MSTRG.201411"; transcript_id "MSTRG.201411.26"; exon_number "6";
chr9	StringTie	exon	135946269	135946371	1000	-	.	gene_id "MSTRG.201411"; transcript_id "MSTRG.201411.26"; exon_number "7";
chr9	StringTie	exon	135946944	135947516	1000	-	.	gene_id "MSTRG.201411"; transcript_id "MSTRG.201411.26"; exon_number "8";
chr9	StringTie	exon	135947798	135947905	1000	-	.	gene_id "MSTRG.201411"; transcript_id "MSTRG.201411.26"; exon_number "9";
chr9	StringTie	exon	135953680	135953753	1000	-	.	gene_id "MSTRG.201411"; transcript_id "MSTRG.201411.26"; exon_number "10";
chr9	StringTie	exon	135955295	135955415	1000	-	.	gene_id "MSTRG.201411"; transcript_id "MSTRG.201411.26"; exon_number "11";
chr9	StringTie	exon	135961025	135961345	1000	-	.	gene_id "MSTRG.201411"; transcript_id "MSTRG.201411.26"; exon_number "12";
chr9	StringTie	transcript	135924660	135961229	1000	-	.	gene_id "MSTRG.201411"; transcript_id "MSTRG.201411.27";
chr9	StringTie	exon	135924660	135925187	1000	-	.	gene_id "MSTRG.201411"; transcript_id "MSTRG.201411.27"; exon_number "1";
chr9	StringTie	exon	135933057	135933515	1000	-	.	gene_id "MSTRG.201411"; transcript_id "MSTRG.201411.27"; exon_number "2";
chr9	StringTie	exon	135938222	135938360	1000	-	.	gene_id "MSTRG.201411"; transcript_id "MSTRG.201411.27"; exon_number "3";
chr9	StringTie	exon	135939673	135939759	1000	-	.	gene_id "MSTRG.201411"; transcript_id "MSTRG.201411.27"; exon_number "4";
chr9	StringTie	exon	135945028	135945997	1000	-	.	gene_id "MSTRG.201411"; transcript_id "MSTRG.201411.27"; exon_number "5";
chr9	StringTie	exon	135946269	135946371	1000	-	.	gene_id "MSTRG.201411"; transcript_id "MSTRG.201411.27"; exon_number "6";
chr9	StringTie	exon	135946944	135947930	1000	-	.	gene_id "MSTRG.201411"; transcript_id "MSTRG.201411.27"; exon_number "7";
chr9	StringTie	exon	135953680	135953753	1000	-	.	gene_id "MSTRG.201411"; transcript_id "MSTRG.201411.27"; exon_number "8";
chr9	StringTie	exon	135955295	135955415	1000	-	.	gene_id "MSTRG.201411"; transcript_id "MSTRG.201411.27"; exon_number "9";
chr9	StringTie	exon	135961025	135961229	1000	-	.	gene_id "MSTRG.201411"; transcript_id "MSTRG.201411.27"; exon_number "10";
chr9	StringTie	transcript	135924666	135961346	1000	-	.	gene_id "MSTRG.201411"; transcript_id "MSTRG.201411.28";
chr9	StringTie	exon	135924666	135925187	1000	-	.	gene_id "MSTRG.201411"; transcript_id "MSTRG.201411.28"; exon_number "1";
chr9	StringTie	exon	135933057	135933515	1000	-	.	gene_id "MSTRG.201411"; transcript_id "MSTRG.201411.28"; exon_number "2";
chr9	StringTie	exon	135938222	135938360	1000	-	.	gene_id "MSTRG.201411"; transcript_id "MSTRG.201411.28"; exon_number "3";
chr9	StringTie	exon	135939673	135939759	1000	-	.	gene_id "MSTRG.201411"; transcript_id "MSTRG.201411.28"; exon_number "4";
chr9	StringTie	exon	135942162	135942289	1000	-	.	gene_id "MSTRG.201411"; transcript_id "MSTRG.201411.28"; exon_number "5";
chr9	StringTie	exon	135945028	135945250	1000	-	.	gene_id "MSTRG.201411"; transcript_id "MSTRG.201411.28"; exon_number "6";
chr9	StringTie	exon	135945889	135945997	1000	-	.	gene_id "MSTRG.201411"; transcript_id "MSTRG.201411.28"; exon_number "7";
chr9	StringTie	exon	135946269	135946371	1000	-	.	gene_id "MSTRG.201411"; transcript_id "MSTRG.201411.28"; exon_number "8";
chr9	StringTie	exon	135947798	135947905	1000	-	.	gene_id "MSTRG.201411"; transcript_id "MSTRG.201411.28"; exon_number "9";
chr9	StringTie	exon	135953680	135953753	1000	-	.	gene_id "MSTRG.201411"; transcript_id "MSTRG.201411.28"; exon_number "10";
chr9	StringTie	exon	135955295	135955415	1000	-	.	gene_id "MSTRG.201411"; transcript_id "MSTRG.201411.28"; exon_number "11";
chr9	StringTie	exon	135961025	135961346	1000	-	.	gene_id "MSTRG.201411"; transcript_id "MSTRG.201411.28"; exon_number "12";
chr9	StringTie	transcript	135924667	135961241	1000	-	.	gene_id "MSTRG.201411"; transcript_id "MSTRG.201411.29";
chr9	StringTie	exon	135924667	135925187	1000	-	.	gene_id "MSTRG.201411"; transcript_id "MSTRG.201411.29"; exon_number "1";
chr9	StringTie	exon	135933057	135933515	1000	-	.	gene_id "MSTRG.201411"; transcript_id "MSTRG.201411.29"; exon_number "2";
chr9	StringTie	exon	135938222	135938360	1000	-	.	gene_id "MSTRG.201411"; transcript_id "MSTRG.201411.29"; exon_number "3";
chr9	StringTie	exon	135939673	135939759	1000	-	.	gene_id "MSTRG.201411"; transcript_id "MSTRG.201411.29"; exon_number "4";
chr9	StringTie	exon	135945028	135945250	1000	-	.	gene_id "MSTRG.201411"; transcript_id "MSTRG.201411.29"; exon_number "5";
chr9	StringTie	exon	135945889	135945997	1000	-	.	gene_id "MSTRG.201411"; transcript_id "MSTRG.201411.29"; exon_number "6";
chr9	StringTie	exon	135946269	135946371	1000	-	.	gene_id "MSTRG.201411"; transcript_id "MSTRG.201411.29"; exon_number "7";
chr9	StringTie	exon	135946944	135947055	1000	-	.	gene_id "MSTRG.201411"; transcript_id "MSTRG.201411.29"; exon_number "8";
chr9	StringTie	exon	135947798	135947904	1000	-	.	gene_id "MSTRG.201411"; transcript_id "MSTRG.201411.29"; exon_number "9";
chr9	StringTie	exon	135953681	135953753	1000	-	.	gene_id "MSTRG.201411"; transcript_id "MSTRG.201411.29"; exon_number "10";
chr9	StringTie	exon	135955295	135955415	1000	-	.	gene_id "MSTRG.201411"; transcript_id "MSTRG.201411.29"; exon_number "11";
chr9	StringTie	exon	135961025	135961241	1000	-	.	gene_id "MSTRG.201411"; transcript_id "MSTRG.201411.29"; exon_number "12";
chr9	StringTie	transcript	135911514	135912042	1000	-	.	gene_id "MSTRG.201411"; transcript_id "MSTRG.201411.3";
chr9	StringTie	exon	135911514	135911764	1000	-	.	gene_id "MSTRG.201411"; transcript_id "MSTRG.201411.3"; exon_number "1";
chr9	StringTie	exon	135912018	135912042	1000	-	.	gene_id "MSTRG.201411"; transcript_id "MSTRG.201411.3"; exon_number "2";
chr9	StringTie	transcript	135924671	135961430	1000	-	.	gene_id "MSTRG.201411"; transcript_id "MSTRG.201411.30";
chr9	StringTie	exon	135924671	135925187	1000	-	.	gene_id "MSTRG.201411"; transcript_id "MSTRG.201411.30"; exon_number "1";
chr9	StringTie	exon	135933057	135933515	1000	-	.	gene_id "MSTRG.201411"; transcript_id "MSTRG.201411.30"; exon_number "2";
chr9	StringTie	exon	135938222	135938360	1000	-	.	gene_id "MSTRG.201411"; transcript_id "MSTRG.201411.30"; exon_number "3";
chr9	StringTie	exon	135939673	135939759	1000	-	.	gene_id "MSTRG.201411"; transcript_id "MSTRG.201411.30"; exon_number "4";
chr9	StringTie	exon	135945028	135945250	1000	-	.	gene_id "MSTRG.201411"; transcript_id "MSTRG.201411.30"; exon_number "5";
chr9	StringTie	exon	135945889	135945997	1000	-	.	gene_id "MSTRG.201411"; transcript_id "MSTRG.201411.30"; exon_number "6";
chr9	StringTie	exon	135946269	135946371	1000	-	.	gene_id "MSTRG.201411"; transcript_id "MSTRG.201411.30"; exon_number "7";
chr9	StringTie	exon	135947798	135947905	1000	-	.	gene_id "MSTRG.201411"; transcript_id "MSTRG.201411.30"; exon_number "8";
chr9	StringTie	exon	135953680	135953753	1000	-	.	gene_id "MSTRG.201411"; transcript_id "MSTRG.201411.30"; exon_number "9";
chr9	StringTie	exon	135955295	135955415	1000	-	.	gene_id "MSTRG.201411"; transcript_id "MSTRG.201411.30"; exon_number "10";
chr9	StringTie	exon	135961029	135961430	1000	-	.	gene_id "MSTRG.201411"; transcript_id "MSTRG.201411.30"; exon_number "11";
chr9	StringTie	transcript	135924671	135961378	1000	-	.	gene_id "MSTRG.201411"; transcript_id "MSTRG.201411.31";
chr9	StringTie	exon	135924671	135925187	1000	-	.	gene_id "MSTRG.201411"; transcript_id "MSTRG.201411.31"; exon_number "1";
chr9	StringTie	exon	135933057	135933515	1000	-	.	gene_id "MSTRG.201411"; transcript_id "MSTRG.201411.31"; exon_number "2";
chr9	StringTie	exon	135938222	135938360	1000	-	.	gene_id "MSTRG.201411"; transcript_id "MSTRG.201411.31"; exon_number "3";
chr9	StringTie	exon	135939673	135939759	1000	-	.	gene_id "MSTRG.201411"; transcript_id "MSTRG.201411.31"; exon_number "4";
chr9	StringTie	exon	135945028	135945250	1000	-	.	gene_id "MSTRG.201411"; transcript_id "MSTRG.201411.31"; exon_number "5";
chr9	StringTie	exon	135945889	135945997	1000	-	.	gene_id "MSTRG.201411"; transcript_id "MSTRG.201411.31"; exon_number "6";
chr9	StringTie	exon	135946269	135946371	1000	-	.	gene_id "MSTRG.201411"; transcript_id "MSTRG.201411.31"; exon_number "7";
chr9	StringTie	exon	135946944	135947028	1000	-	.	gene_id "MSTRG.201411"; transcript_id "MSTRG.201411.31"; exon_number "8";
chr9	StringTie	exon	135947798	135947905	1000	-	.	gene_id "MSTRG.201411"; transcript_id "MSTRG.201411.31"; exon_number "9";
chr9	StringTie	exon	135953680	135953753	1000	-	.	gene_id "MSTRG.201411"; transcript_id "MSTRG.201411.31"; exon_number "10";
chr9	StringTie	exon	135955295	135955415	1000	-	.	gene_id "MSTRG.201411"; transcript_id "MSTRG.201411.31"; exon_number "11";
chr9	StringTie	exon	135961025	135961378	1000	-	.	gene_id "MSTRG.201411"; transcript_id "MSTRG.201411.31"; exon_number "12";
chr9	StringTie	transcript	135924671	135961315	1000	-	.	gene_id "MSTRG.201411"; transcript_id "MSTRG.201411.32";
chr9	StringTie	exon	135924671	135925187	1000	-	.	gene_id "MSTRG.201411"; transcript_id "MSTRG.201411.32"; exon_number "1";
chr9	StringTie	exon	135933057	135933515	1000	-	.	gene_id "MSTRG.201411"; transcript_id "MSTRG.201411.32"; exon_number "2";
chr9	StringTie	exon	135938222	135938360	1000	-	.	gene_id "MSTRG.201411"; transcript_id "MSTRG.201411.32"; exon_number "3";
chr9	StringTie	exon	135939673	135939759	1000	-	.	gene_id "MSTRG.201411"; transcript_id "MSTRG.201411.32"; exon_number "4";
chr9	StringTie	exon	135945028	135945250	1000	-	.	gene_id "MSTRG.201411"; transcript_id "MSTRG.201411.32"; exon_number "5";
chr9	StringTie	exon	135945757	135945997	1000	-	.	gene_id "MSTRG.201411"; transcript_id "MSTRG.201411.32"; exon_number "6";
chr9	StringTie	exon	135946269	135946371	1000	-	.	gene_id "MSTRG.201411"; transcript_id "MSTRG.201411.32"; exon_number "7";
chr9	StringTie	exon	135947798	135947905	1000	-	.	gene_id "MSTRG.201411"; transcript_id "MSTRG.201411.32"; exon_number "8";
chr9	StringTie	exon	135953680	135953753	1000	-	.	gene_id "MSTRG.201411"; transcript_id "MSTRG.201411.32"; exon_number "9";
chr9	StringTie	exon	135955295	135955415	1000	-	.	gene_id "MSTRG.201411"; transcript_id "MSTRG.201411.32"; exon_number "10";
chr9	StringTie	exon	135961029	135961315	1000	-	.	gene_id "MSTRG.201411"; transcript_id "MSTRG.201411.32"; exon_number "11";
chr9	StringTie	transcript	135924671	135961276	1000	-	.	gene_id "MSTRG.201411"; transcript_id "MSTRG.201411.33";
chr9	StringTie	exon	135924671	135925187	1000	-	.	gene_id "MSTRG.201411"; transcript_id "MSTRG.201411.33"; exon_number "1";
chr9	StringTie	exon	135938222	135938360	1000	-	.	gene_id "MSTRG.201411"; transcript_id "MSTRG.201411.33"; exon_number "2";
chr9	StringTie	exon	135939673	135939759	1000	-	.	gene_id "MSTRG.201411"; transcript_id "MSTRG.201411.33"; exon_number "3";
chr9	StringTie	exon	135945028	135945250	1000	-	.	gene_id "MSTRG.201411"; transcript_id "MSTRG.201411.33"; exon_number "4";
chr9	StringTie	exon	135945757	135945997	1000	-	.	gene_id "MSTRG.201411"; transcript_id "MSTRG.201411.33"; exon_number "5";
chr9	StringTie	exon	135946269	135946371	1000	-	.	gene_id "MSTRG.201411"; transcript_id "MSTRG.201411.33"; exon_number "6";
chr9	StringTie	exon	135947798	135947905	1000	-	.	gene_id "MSTRG.201411"; transcript_id "MSTRG.201411.33"; exon_number "7";
chr9	StringTie	exon	135953680	135953753	1000	-	.	gene_id "MSTRG.201411"; transcript_id "MSTRG.201411.33"; exon_number "8";
chr9	StringTie	exon	135955295	135955415	1000	-	.	gene_id "MSTRG.201411"; transcript_id "MSTRG.201411.33"; exon_number "9";
chr9	StringTie	exon	135961025	135961276	1000	-	.	gene_id "MSTRG.201411"; transcript_id "MSTRG.201411.33"; exon_number "10";
chr9	StringTie	transcript	135924671	135961279	1000	-	.	gene_id "MSTRG.201411"; transcript_id "MSTRG.201411.34";
chr9	StringTie	exon	135924671	135925187	1000	-	.	gene_id "MSTRG.201411"; transcript_id "MSTRG.201411.34"; exon_number "1";
chr9	StringTie	exon	135933057	135933515	1000	-	.	gene_id "MSTRG.201411"; transcript_id "MSTRG.201411.34"; exon_number "2";
chr9	StringTie	exon	135938222	135938360	1000	-	.	gene_id "MSTRG.201411"; transcript_id "MSTRG.201411.34"; exon_number "3";
chr9	StringTie	exon	135939673	135939759	1000	-	.	gene_id "MSTRG.201411"; transcript_id "MSTRG.201411.34"; exon_number "4";
chr9	StringTie	exon	135945028	135945250	1000	-	.	gene_id "MSTRG.201411"; transcript_id "MSTRG.201411.34"; exon_number "5";
chr9	StringTie	exon	135945889	135945997	1000	-	.	gene_id "MSTRG.201411"; transcript_id "MSTRG.201411.34"; exon_number "6";
chr9	StringTie	exon	135946269	135946371	1000	-	.	gene_id "MSTRG.201411"; transcript_id "MSTRG.201411.34"; exon_number "7";
chr9	StringTie	exon	135947238	135947905	1000	-	.	gene_id "MSTRG.201411"; transcript_id "MSTRG.201411.34"; exon_number "8";
chr9	StringTie	exon	135953680	135953753	1000	-	.	gene_id "MSTRG.201411"; transcript_id "MSTRG.201411.34"; exon_number "9";
chr9	StringTie	exon	135955295	135955415	1000	-	.	gene_id "MSTRG.201411"; transcript_id "MSTRG.201411.34"; exon_number "10";
chr9	StringTie	exon	135961025	135961279	1000	-	.	gene_id "MSTRG.201411"; transcript_id "MSTRG.201411.34"; exon_number "11";
chr9	StringTie	transcript	135924671	135961345	1000	-	.	gene_id "MSTRG.201411"; transcript_id "MSTRG.201411.35";
chr9	StringTie	exon	135924671	135925187	1000	-	.	gene_id "MSTRG.201411"; transcript_id "MSTRG.201411.35"; exon_number "1";
chr9	StringTie	exon	135933057	135933515	1000	-	.	gene_id "MSTRG.201411"; transcript_id "MSTRG.201411.35"; exon_number "2";
chr9	StringTie	exon	135938222	135938360	1000	-	.	gene_id "MSTRG.201411"; transcript_id "MSTRG.201411.35"; exon_number "3";
chr9	StringTie	exon	135939673	135939759	1000	-	.	gene_id "MSTRG.201411"; transcript_id "MSTRG.201411.35"; exon_number "4";
chr9	StringTie	exon	135942162	135942289	1000	-	.	gene_id "MSTRG.201411"; transcript_id "MSTRG.201411.35"; exon_number "5";
chr9	StringTie	exon	135945028	135945250	1000	-	.	gene_id "MSTRG.201411"; transcript_id "MSTRG.201411.35"; exon_number "6";
chr9	StringTie	exon	135945757	135945997	1000	-	.	gene_id "MSTRG.201411"; transcript_id "MSTRG.201411.35"; exon_number "7";
chr9	StringTie	exon	135946269	135946371	1000	-	.	gene_id "MSTRG.201411"; transcript_id "MSTRG.201411.35"; exon_number "8";
chr9	StringTie	exon	135946944	135947055	1000	-	.	gene_id "MSTRG.201411"; transcript_id "MSTRG.201411.35"; exon_number "9";
chr9	StringTie	exon	135947798	135947905	1000	-	.	gene_id "MSTRG.201411"; transcript_id "MSTRG.201411.35"; exon_number "10";
chr9	StringTie	exon	135953680	135953753	1000	-	.	gene_id "MSTRG.201411"; transcript_id "MSTRG.201411.35"; exon_number "11";
chr9	StringTie	exon	135955295	135955415	1000	-	.	gene_id "MSTRG.201411"; transcript_id "MSTRG.201411.35"; exon_number "12";
chr9	StringTie	exon	135961025	135961345	1000	-	.	gene_id "MSTRG.201411"; transcript_id "MSTRG.201411.35"; exon_number "13";
chr9	StringTie	transcript	135924671	135946586	1000	-	.	gene_id "MSTRG.201411"; transcript_id "MSTRG.201411.36";
chr9	StringTie	exon	135924671	135925187	1000	-	.	gene_id "MSTRG.201411"; transcript_id "MSTRG.201411.36"; exon_number "1";
chr9	StringTie	exon	135938222	135938360	1000	-	.	gene_id "MSTRG.201411"; transcript_id "MSTRG.201411.36"; exon_number "2";
chr9	StringTie	exon	135939673	135939759	1000	-	.	gene_id "MSTRG.201411"; transcript_id "MSTRG.201411.36"; exon_number "3";
chr9	StringTie	exon	135945028	135945129	1000	-	.	gene_id "MSTRG.201411"; transcript_id "MSTRG.201411.36"; exon_number "4";
chr9	StringTie	exon	135945960	135945997	1000	-	.	gene_id "MSTRG.201411"; transcript_id "MSTRG.201411.36"; exon_number "5";
chr9	StringTie	exon	135946269	135946586	1000	-	.	gene_id "MSTRG.201411"; transcript_id "MSTRG.201411.36"; exon_number "6";
chr9	StringTie	transcript	135924671	135961383	1000	-	.	gene_id "MSTRG.201411"; transcript_id "MSTRG.201411.37";
chr9	StringTie	exon	135924671	135925187	1000	-	.	gene_id "MSTRG.201411"; transcript_id "MSTRG.201411.37"; exon_number "1";
chr9	StringTie	exon	135938222	135938360	1000	-	.	gene_id "MSTRG.201411"; transcript_id "MSTRG.201411.37"; exon_number "2";
chr9	StringTie	exon	135939673	135939759	1000	-	.	gene_id "MSTRG.201411"; transcript_id "MSTRG.201411.37"; exon_number "3";
chr9	StringTie	exon	135940320	135940413	1000	-	.	gene_id "MSTRG.201411"; transcript_id "MSTRG.201411.37"; exon_number "4";
chr9	StringTie	exon	135945028	135945250	1000	-	.	gene_id "MSTRG.201411"; transcript_id "MSTRG.201411.37"; exon_number "5";
chr9	StringTie	exon	135945889	135945997	1000	-	.	gene_id "MSTRG.201411"; transcript_id "MSTRG.201411.37"; exon_number "6";
chr9	StringTie	exon	135946269	135946371	1000	-	.	gene_id "MSTRG.201411"; transcript_id "MSTRG.201411.37"; exon_number "7";
chr9	StringTie	exon	135947798	135947905	1000	-	.	gene_id "MSTRG.201411"; transcript_id "MSTRG.201411.37"; exon_number "8";
chr9	StringTie	exon	135953680	135953753	1000	-	.	gene_id "MSTRG.201411"; transcript_id "MSTRG.201411.37"; exon_number "9";
chr9	StringTie	exon	135955295	135955415	1000	-	.	gene_id "MSTRG.201411"; transcript_id "MSTRG.201411.37"; exon_number "10";
chr9	StringTie	exon	135961025	135961383	1000	-	.	gene_id "MSTRG.201411"; transcript_id "MSTRG.201411.37"; exon_number "11";
chr9	StringTie	transcript	135924671	135961255	1000	-	.	gene_id "MSTRG.201411"; transcript_id "MSTRG.201411.38";
chr9	StringTie	exon	135924671	135925187	1000	-	.	gene_id "MSTRG.201411"; transcript_id "MSTRG.201411.38"; exon_number "1";
chr9	StringTie	exon	135938222	135938360	1000	-	.	gene_id "MSTRG.201411"; transcript_id "MSTRG.201411.38"; exon_number "2";
chr9	StringTie	exon	135939673	135940245	1000	-	.	gene_id "MSTRG.201411"; transcript_id "MSTRG.201411.38"; exon_number "3";
chr9	StringTie	exon	135942162	135942289	1000	-	.	gene_id "MSTRG.201411"; transcript_id "MSTRG.201411.38"; exon_number "4";
chr9	StringTie	exon	135945028	135945250	1000	-	.	gene_id "MSTRG.201411"; transcript_id "MSTRG.201411.38"; exon_number "5";
chr9	StringTie	exon	135945889	135945997	1000	-	.	gene_id "MSTRG.201411"; transcript_id "MSTRG.201411.38"; exon_number "6";
chr9	StringTie	exon	135946269	135946371	1000	-	.	gene_id "MSTRG.201411"; transcript_id "MSTRG.201411.38"; exon_number "7";
chr9	StringTie	exon	135947798	135947905	1000	-	.	gene_id "MSTRG.201411"; transcript_id "MSTRG.201411.38"; exon_number "8";
chr9	StringTie	exon	135953680	135953753	1000	-	.	gene_id "MSTRG.201411"; transcript_id "MSTRG.201411.38"; exon_number "9";
chr9	StringTie	exon	135955295	135955415	1000	-	.	gene_id "MSTRG.201411"; transcript_id "MSTRG.201411.38"; exon_number "10";
chr9	StringTie	exon	135961025	135961255	1000	-	.	gene_id "MSTRG.201411"; transcript_id "MSTRG.201411.38"; exon_number "11";
chr9	StringTie	transcript	135924671	135961345	1000	-	.	gene_id "MSTRG.201411"; transcript_id "MSTRG.201411.39";
chr9	StringTie	exon	135924671	135925187	1000	-	.	gene_id "MSTRG.201411"; transcript_id "MSTRG.201411.39"; exon_number "1";
chr9	StringTie	exon	135933057	135933203	1000	-	.	gene_id "MSTRG.201411"; transcript_id "MSTRG.201411.39"; exon_number "2";
chr9	StringTie	exon	135933282	135933515	1000	-	.	gene_id "MSTRG.201411"; transcript_id "MSTRG.201411.39"; exon_number "3";
chr9	StringTie	exon	135938222	135938360	1000	-	.	gene_id "MSTRG.201411"; transcript_id "MSTRG.201411.39"; exon_number "4";
chr9	StringTie	exon	135939673	135939759	1000	-	.	gene_id "MSTRG.201411"; transcript_id "MSTRG.201411.39"; exon_number "5";
chr9	StringTie	exon	135945028	135945250	1000	-	.	gene_id "MSTRG.201411"; transcript_id "MSTRG.201411.39"; exon_number "6";
chr9	StringTie	exon	135945889	135945997	1000	-	.	gene_id "MSTRG.201411"; transcript_id "MSTRG.201411.39"; exon_number "7";
chr9	StringTie	exon	135946269	135946371	1000	-	.	gene_id "MSTRG.201411"; transcript_id "MSTRG.201411.39"; exon_number "8";
chr9	StringTie	exon	135947798	135947905	1000	-	.	gene_id "MSTRG.201411"; transcript_id "MSTRG.201411.39"; exon_number "9";
chr9	StringTie	exon	135953680	135953753	1000	-	.	gene_id "MSTRG.201411"; transcript_id "MSTRG.201411.39"; exon_number "10";
chr9	StringTie	exon	135955295	135955415	1000	-	.	gene_id "MSTRG.201411"; transcript_id "MSTRG.201411.39"; exon_number "11";
chr9	StringTie	exon	135961025	135961345	1000	-	.	gene_id "MSTRG.201411"; transcript_id "MSTRG.201411.39"; exon_number "12";
chr9	StringTie	transcript	135924442	135961456	1000	-	.	gene_id "MSTRG.201411"; transcript_id "MSTRG.201411.4";
chr9	StringTie	exon	135924442	135925187	1000	-	.	gene_id "MSTRG.201411"; transcript_id "MSTRG.201411.4"; exon_number "1";
chr9	StringTie	exon	135933057	135933515	1000	-	.	gene_id "MSTRG.201411"; transcript_id "MSTRG.201411.4"; exon_number "2";
chr9	StringTie	exon	135938222	135938360	1000	-	.	gene_id "MSTRG.201411"; transcript_id "MSTRG.201411.4"; exon_number "3";
chr9	StringTie	exon	135939673	135939759	1000	-	.	gene_id "MSTRG.201411"; transcript_id "MSTRG.201411.4"; exon_number "4";
chr9	StringTie	exon	135945028	135945250	1000	-	.	gene_id "MSTRG.201411"; transcript_id "MSTRG.201411.4"; exon_number "5";
chr9	StringTie	exon	135945889	135945997	1000	-	.	gene_id "MSTRG.201411"; transcript_id "MSTRG.201411.4"; exon_number "6";
chr9	StringTie	exon	135946269	135946371	1000	-	.	gene_id "MSTRG.201411"; transcript_id "MSTRG.201411.4"; exon_number "7";
chr9	StringTie	exon	135946944	135947055	1000	-	.	gene_id "MSTRG.201411"; transcript_id "MSTRG.201411.4"; exon_number "8";
chr9	StringTie	exon	135947798	135947905	1000	-	.	gene_id "MSTRG.201411"; transcript_id "MSTRG.201411.4"; exon_number "9";
chr9	StringTie	exon	135953680	135953753	1000	-	.	gene_id "MSTRG.201411"; transcript_id "MSTRG.201411.4"; exon_number "10";
chr9	StringTie	exon	135955295	135955415	1000	-	.	gene_id "MSTRG.201411"; transcript_id "MSTRG.201411.4"; exon_number "11";
chr9	StringTie	exon	135961025	135961456	1000	-	.	gene_id "MSTRG.201411"; transcript_id "MSTRG.201411.4"; exon_number "12";
chr9	StringTie	transcript	135924671	135961477	1000	-	.	gene_id "MSTRG.201411"; transcript_id "MSTRG.201411.40";
chr9	StringTie	exon	135924671	135925187	1000	-	.	gene_id "MSTRG.201411"; transcript_id "MSTRG.201411.40"; exon_number "1";
chr9	StringTie	exon	135933057	135933515	1000	-	.	gene_id "MSTRG.201411"; transcript_id "MSTRG.201411.40"; exon_number "2";
chr9	StringTie	exon	135938222	135938360	1000	-	.	gene_id "MSTRG.201411"; transcript_id "MSTRG.201411.40"; exon_number "3";
chr9	StringTie	exon	135939673	135939759	1000	-	.	gene_id "MSTRG.201411"; transcript_id "MSTRG.201411.40"; exon_number "4";
chr9	StringTie	exon	135945028	135945096	1000	-	.	gene_id "MSTRG.201411"; transcript_id "MSTRG.201411.40"; exon_number "5";
chr9	StringTie	exon	135945160	135945250	1000	-	.	gene_id "MSTRG.201411"; transcript_id "MSTRG.201411.40"; exon_number "6";
chr9	StringTie	exon	135945889	135945997	1000	-	.	gene_id "MSTRG.201411"; transcript_id "MSTRG.201411.40"; exon_number "7";
chr9	StringTie	exon	135946269	135946371	1000	-	.	gene_id "MSTRG.201411"; transcript_id "MSTRG.201411.40"; exon_number "8";
chr9	StringTie	exon	135947798	135947905	1000	-	.	gene_id "MSTRG.201411"; transcript_id "MSTRG.201411.40"; exon_number "9";
chr9	StringTie	exon	135953680	135953753	1000	-	.	gene_id "MSTRG.201411"; transcript_id "MSTRG.201411.40"; exon_number "10";
chr9	StringTie	exon	135955295	135955415	1000	-	.	gene_id "MSTRG.201411"; transcript_id "MSTRG.201411.40"; exon_number "11";
chr9	StringTie	exon	135961025	135961477	1000	-	.	gene_id "MSTRG.201411"; transcript_id "MSTRG.201411.40"; exon_number "12";
chr9	StringTie	transcript	135924671	135961246	1000	-	.	gene_id "MSTRG.201411"; transcript_id "MSTRG.201411.41";
chr9	StringTie	exon	135924671	135925187	1000	-	.	gene_id "MSTRG.201411"; transcript_id "MSTRG.201411.41"; exon_number "1";
chr9	StringTie	exon	135933057	135933515	1000	-	.	gene_id "MSTRG.201411"; transcript_id "MSTRG.201411.41"; exon_number "2";
chr9	StringTie	exon	135938222	135938360	1000	-	.	gene_id "MSTRG.201411"; transcript_id "MSTRG.201411.41"; exon_number "3";
chr9	StringTie	exon	135939673	135939759	1000	-	.	gene_id "MSTRG.201411"; transcript_id "MSTRG.201411.41"; exon_number "4";
chr9	StringTie	exon	135945028	135945250	1000	-	.	gene_id "MSTRG.201411"; transcript_id "MSTRG.201411.41"; exon_number "5";
chr9	StringTie	exon	135945605	135945997	1000	-	.	gene_id "MSTRG.201411"; transcript_id "MSTRG.201411.41"; exon_number "6";
chr9	StringTie	exon	135946269	135946371	1000	-	.	gene_id "MSTRG.201411"; transcript_id "MSTRG.201411.41"; exon_number "7";
chr9	StringTie	exon	135946944	135947028	1000	-	.	gene_id "MSTRG.201411"; transcript_id "MSTRG.201411.41"; exon_number "8";
chr9	StringTie	exon	135947798	135947905	1000	-	.	gene_id "MSTRG.201411"; transcript_id "MSTRG.201411.41"; exon_number "9";
chr9	StringTie	exon	135953680	135953753	1000	-	.	gene_id "MSTRG.201411"; transcript_id "MSTRG.201411.41"; exon_number "10";
chr9	StringTie	exon	135955295	135955415	1000	-	.	gene_id "MSTRG.201411"; transcript_id "MSTRG.201411.41"; exon_number "11";
chr9	StringTie	exon	135961025	135961246	1000	-	.	gene_id "MSTRG.201411"; transcript_id "MSTRG.201411.41"; exon_number "12";
chr9	StringTie	transcript	135924671	135961253	1000	-	.	gene_id "MSTRG.201411"; transcript_id "MSTRG.201411.42";
chr9	StringTie	exon	135924671	135925187	1000	-	.	gene_id "MSTRG.201411"; transcript_id "MSTRG.201411.42"; exon_number "1";
chr9	StringTie	exon	135933057	135933515	1000	-	.	gene_id "MSTRG.201411"; transcript_id "MSTRG.201411.42"; exon_number "2";
chr9	StringTie	exon	135938222	135938360	1000	-	.	gene_id "MSTRG.201411"; transcript_id "MSTRG.201411.42"; exon_number "3";
chr9	StringTie	exon	135939673	135939759	1000	-	.	gene_id "MSTRG.201411"; transcript_id "MSTRG.201411.42"; exon_number "4";
chr9	StringTie	exon	135941712	135942289	1000	-	.	gene_id "MSTRG.201411"; transcript_id "MSTRG.201411.42"; exon_number "5";
chr9	StringTie	exon	135945028	135945250	1000	-	.	gene_id "MSTRG.201411"; transcript_id "MSTRG.201411.42"; exon_number "6";
chr9	StringTie	exon	135945889	135945997	1000	-	.	gene_id "MSTRG.201411"; transcript_id "MSTRG.201411.42"; exon_number "7";
chr9	StringTie	exon	135946269	135946371	1000	-	.	gene_id "MSTRG.201411"; transcript_id "MSTRG.201411.42"; exon_number "8";
chr9	StringTie	exon	135946944	135947055	1000	-	.	gene_id "MSTRG.201411"; transcript_id "MSTRG.201411.42"; exon_number "9";
chr9	StringTie	exon	135947798	135947905	1000	-	.	gene_id "MSTRG.201411"; transcript_id "MSTRG.201411.42"; exon_number "10";
chr9	StringTie	exon	135953680	135953753	1000	-	.	gene_id "MSTRG.201411"; transcript_id "MSTRG.201411.42"; exon_number "11";
chr9	StringTie	exon	135955295	135955415	1000	-	.	gene_id "MSTRG.201411"; transcript_id "MSTRG.201411.42"; exon_number "12";
chr9	StringTie	exon	135961025	135961253	1000	-	.	gene_id "MSTRG.201411"; transcript_id "MSTRG.201411.42"; exon_number "13";
chr9	StringTie	transcript	135924672	135961279	1000	-	.	gene_id "MSTRG.201411"; transcript_id "MSTRG.201411.43";
chr9	StringTie	exon	135924672	135925187	1000	-	.	gene_id "MSTRG.201411"; transcript_id "MSTRG.201411.43"; exon_number "1";
chr9	StringTie	exon	135933057	135933515	1000	-	.	gene_id "MSTRG.201411"; transcript_id "MSTRG.201411.43"; exon_number "2";
chr9	StringTie	exon	135938222	135938360	1000	-	.	gene_id "MSTRG.201411"; transcript_id "MSTRG.201411.43"; exon_number "3";
chr9	StringTie	exon	135939673	135940162	1000	-	.	gene_id "MSTRG.201411"; transcript_id "MSTRG.201411.43"; exon_number "4";
chr9	StringTie	exon	135945028	135945997	1000	-	.	gene_id "MSTRG.201411"; transcript_id "MSTRG.201411.43"; exon_number "5";
chr9	StringTie	exon	135946269	135947905	1000	-	.	gene_id "MSTRG.201411"; transcript_id "MSTRG.201411.43"; exon_number "6";
chr9	StringTie	exon	135953680	135953753	1000	-	.	gene_id "MSTRG.201411"; transcript_id "MSTRG.201411.43"; exon_number "7";
chr9	StringTie	exon	135955295	135955415	1000	-	.	gene_id "MSTRG.201411"; transcript_id "MSTRG.201411.43"; exon_number "8";
chr9	StringTie	exon	135961025	135961279	1000	-	.	gene_id "MSTRG.201411"; transcript_id "MSTRG.201411.43"; exon_number "9";
chr9	StringTie	transcript	135924673	135961308	1000	-	.	gene_id "MSTRG.201411"; transcript_id "MSTRG.201411.44";
chr9	StringTie	exon	135924673	135925187	1000	-	.	gene_id "MSTRG.201411"; transcript_id "MSTRG.201411.44"; exon_number "1";
chr9	StringTie	exon	135938222	135938360	1000	-	.	gene_id "MSTRG.201411"; transcript_id "MSTRG.201411.44"; exon_number "2";
chr9	StringTie	exon	135939673	135939759	1000	-	.	gene_id "MSTRG.201411"; transcript_id "MSTRG.201411.44"; exon_number "3";
chr9	StringTie	exon	135945028	135945250	1000	-	.	gene_id "MSTRG.201411"; transcript_id "MSTRG.201411.44"; exon_number "4";
chr9	StringTie	exon	135945889	135945997	1000	-	.	gene_id "MSTRG.201411"; transcript_id "MSTRG.201411.44"; exon_number "5";
chr9	StringTie	exon	135946269	135946371	1000	-	.	gene_id "MSTRG.201411"; transcript_id "MSTRG.201411.44"; exon_number "6";
chr9	StringTie	exon	135947798	135947905	1000	-	.	gene_id "MSTRG.201411"; transcript_id "MSTRG.201411.44"; exon_number "7";
chr9	StringTie	exon	135953680	135953753	1000	-	.	gene_id "MSTRG.201411"; transcript_id "MSTRG.201411.44"; exon_number "8";
chr9	StringTie	exon	135955295	135955415	1000	-	.	gene_id "MSTRG.201411"; transcript_id "MSTRG.201411.44"; exon_number "9";
chr9	StringTie	exon	135961029	135961308	1000	-	.	gene_id "MSTRG.201411"; transcript_id "MSTRG.201411.44"; exon_number "10";
chr9	StringTie	transcript	135924673	135961340	1000	-	.	gene_id "MSTRG.201411"; transcript_id "MSTRG.201411.45";
chr9	StringTie	exon	135924673	135925187	1000	-	.	gene_id "MSTRG.201411"; transcript_id "MSTRG.201411.45"; exon_number "1";
chr9	StringTie	exon	135938222	135938360	1000	-	.	gene_id "MSTRG.201411"; transcript_id "MSTRG.201411.45"; exon_number "2";
chr9	StringTie	exon	135939673	135939759	1000	-	.	gene_id "MSTRG.201411"; transcript_id "MSTRG.201411.45"; exon_number "3";
chr9	StringTie	exon	135945028	135945250	1000	-	.	gene_id "MSTRG.201411"; transcript_id "MSTRG.201411.45"; exon_number "4";
chr9	StringTie	exon	135945889	135945997	1000	-	.	gene_id "MSTRG.201411"; transcript_id "MSTRG.201411.45"; exon_number "5";
chr9	StringTie	exon	135946269	135946371	1000	-	.	gene_id "MSTRG.201411"; transcript_id "MSTRG.201411.45"; exon_number "6";
chr9	StringTie	exon	135946944	135947028	1000	-	.	gene_id "MSTRG.201411"; transcript_id "MSTRG.201411.45"; exon_number "7";
chr9	StringTie	exon	135947798	135947905	1000	-	.	gene_id "MSTRG.201411"; transcript_id "MSTRG.201411.45"; exon_number "8";
chr9	StringTie	exon	135953680	135953753	1000	-	.	gene_id "MSTRG.201411"; transcript_id "MSTRG.201411.45"; exon_number "9";
chr9	StringTie	exon	135955295	135955415	1000	-	.	gene_id "MSTRG.201411"; transcript_id "MSTRG.201411.45"; exon_number "10";
chr9	StringTie	exon	135961025	135961340	1000	-	.	gene_id "MSTRG.201411"; transcript_id "MSTRG.201411.45"; exon_number "11";
chr9	StringTie	transcript	135924673	135961346	1000	-	.	gene_id "MSTRG.201411"; transcript_id "MSTRG.201411.46";
chr9	StringTie	exon	135924673	135925187	1000	-	.	gene_id "MSTRG.201411"; transcript_id "MSTRG.201411.46"; exon_number "1";
chr9	StringTie	exon	135933057	135933515	1000	-	.	gene_id "MSTRG.201411"; transcript_id "MSTRG.201411.46"; exon_number "2";
chr9	StringTie	exon	135938222	135938360	1000	-	.	gene_id "MSTRG.201411"; transcript_id "MSTRG.201411.46"; exon_number "3";
chr9	StringTie	exon	135939673	135939759	1000	-	.	gene_id "MSTRG.201411"; transcript_id "MSTRG.201411.46"; exon_number "4";
chr9	StringTie	exon	135945028	135945250	1000	-	.	gene_id "MSTRG.201411"; transcript_id "MSTRG.201411.46"; exon_number "5";
chr9	StringTie	exon	135945605	135945997	1000	-	.	gene_id "MSTRG.201411"; transcript_id "MSTRG.201411.46"; exon_number "6";
chr9	StringTie	exon	135946269	135946371	1000	-	.	gene_id "MSTRG.201411"; transcript_id "MSTRG.201411.46"; exon_number "7";
chr9	StringTie	exon	135946944	135947055	1000	-	.	gene_id "MSTRG.201411"; transcript_id "MSTRG.201411.46"; exon_number "8";
chr9	StringTie	exon	135947238	135947520	1000	-	.	gene_id "MSTRG.201411"; transcript_id "MSTRG.201411.46"; exon_number "9";
chr9	StringTie	exon	135947798	135947905	1000	-	.	gene_id "MSTRG.201411"; transcript_id "MSTRG.201411.46"; exon_number "10";
chr9	StringTie	exon	135953680	135953753	1000	-	.	gene_id "MSTRG.201411"; transcript_id "MSTRG.201411.46"; exon_number "11";
chr9	StringTie	exon	135955295	135955415	1000	-	.	gene_id "MSTRG.201411"; transcript_id "MSTRG.201411.46"; exon_number "12";
chr9	StringTie	exon	135961025	135961346	1000	-	.	gene_id "MSTRG.201411"; transcript_id "MSTRG.201411.46"; exon_number "13";
chr9	StringTie	transcript	135924674	135961482	1000	-	.	gene_id "MSTRG.201411"; transcript_id "MSTRG.201411.47";
chr9	StringTie	exon	135924674	135925187	1000	-	.	gene_id "MSTRG.201411"; transcript_id "MSTRG.201411.47"; exon_number "1";
chr9	StringTie	exon	135933057	135933515	1000	-	.	gene_id "MSTRG.201411"; transcript_id "MSTRG.201411.47"; exon_number "2";
chr9	StringTie	exon	135937596	135937745	1000	-	.	gene_id "MSTRG.201411"; transcript_id "MSTRG.201411.47"; exon_number "3";
chr9	StringTie	exon	135938222	135938360	1000	-	.	gene_id "MSTRG.201411"; transcript_id "MSTRG.201411.47"; exon_number "4";
chr9	StringTie	exon	135939673	135939759	1000	-	.	gene_id "MSTRG.201411"; transcript_id "MSTRG.201411.47"; exon_number "5";
chr9	StringTie	exon	135945028	135945250	1000	-	.	gene_id "MSTRG.201411"; transcript_id "MSTRG.201411.47"; exon_number "6";
chr9	StringTie	exon	135945889	135945997	1000	-	.	gene_id "MSTRG.201411"; transcript_id "MSTRG.201411.47"; exon_number "7";
chr9	StringTie	exon	135946269	135946371	1000	-	.	gene_id "MSTRG.201411"; transcript_id "MSTRG.201411.47"; exon_number "8";
chr9	StringTie	exon	135947798	135947905	1000	-	.	gene_id "MSTRG.201411"; transcript_id "MSTRG.201411.47"; exon_number "9";
chr9	StringTie	exon	135953680	135953753	1000	-	.	gene_id "MSTRG.201411"; transcript_id "MSTRG.201411.47"; exon_number "10";
chr9	StringTie	exon	135955295	135955415	1000	-	.	gene_id "MSTRG.201411"; transcript_id "MSTRG.201411.47"; exon_number "11";
chr9	StringTie	exon	135961025	135961482	1000	-	.	gene_id "MSTRG.201411"; transcript_id "MSTRG.201411.47"; exon_number "12";
chr9	StringTie	transcript	135924674	135961284	1000	-	.	gene_id "MSTRG.201411"; transcript_id "MSTRG.201411.48";
chr9	StringTie	exon	135924674	135925187	1000	-	.	gene_id "MSTRG.201411"; transcript_id "MSTRG.201411.48"; exon_number "1";
chr9	StringTie	exon	135933057	135933515	1000	-	.	gene_id "MSTRG.201411"; transcript_id "MSTRG.201411.48"; exon_number "2";
chr9	StringTie	exon	135938222	135938360	1000	-	.	gene_id "MSTRG.201411"; transcript_id "MSTRG.201411.48"; exon_number "3";
chr9	StringTie	exon	135939673	135939759	1000	-	.	gene_id "MSTRG.201411"; transcript_id "MSTRG.201411.48"; exon_number "4";
chr9	StringTie	exon	135945028	135945250	1000	-	.	gene_id "MSTRG.201411"; transcript_id "MSTRG.201411.48"; exon_number "5";
chr9	StringTie	exon	135945757	135945997	1000	-	.	gene_id "MSTRG.201411"; transcript_id "MSTRG.201411.48"; exon_number "6";
chr9	StringTie	exon	135946269	135946371	1000	-	.	gene_id "MSTRG.201411"; transcript_id "MSTRG.201411.48"; exon_number "7";
chr9	StringTie	exon	135947238	135947520	1000	-	.	gene_id "MSTRG.201411"; transcript_id "MSTRG.201411.48"; exon_number "8";
chr9	StringTie	exon	135947798	135947905	1000	-	.	gene_id "MSTRG.201411"; transcript_id "MSTRG.201411.48"; exon_number "9";
chr9	StringTie	exon	135953680	135953753	1000	-	.	gene_id "MSTRG.201411"; transcript_id "MSTRG.201411.48"; exon_number "10";
chr9	StringTie	exon	135955295	135955415	1000	-	.	gene_id "MSTRG.201411"; transcript_id "MSTRG.201411.48"; exon_number "11";
chr9	StringTie	exon	135961025	135961284	1000	-	.	gene_id "MSTRG.201411"; transcript_id "MSTRG.201411.48"; exon_number "12";
chr9	StringTie	transcript	135924675	135961289	1000	-	.	gene_id "MSTRG.201411"; transcript_id "MSTRG.201411.49";
chr9	StringTie	exon	135924675	135925187	1000	-	.	gene_id "MSTRG.201411"; transcript_id "MSTRG.201411.49"; exon_number "1";
chr9	StringTie	exon	135933057	135933515	1000	-	.	gene_id "MSTRG.201411"; transcript_id "MSTRG.201411.49"; exon_number "2";
chr9	StringTie	exon	135938222	135938360	1000	-	.	gene_id "MSTRG.201411"; transcript_id "MSTRG.201411.49"; exon_number "3";
chr9	StringTie	exon	135939673	135939759	1000	-	.	gene_id "MSTRG.201411"; transcript_id "MSTRG.201411.49"; exon_number "4";
chr9	StringTie	exon	135945028	135945250	1000	-	.	gene_id "MSTRG.201411"; transcript_id "MSTRG.201411.49"; exon_number "5";
chr9	StringTie	exon	135945889	135945997	1000	-	.	gene_id "MSTRG.201411"; transcript_id "MSTRG.201411.49"; exon_number "6";
chr9	StringTie	exon	135946269	135947905	1000	-	.	gene_id "MSTRG.201411"; transcript_id "MSTRG.201411.49"; exon_number "7";
chr9	StringTie	exon	135953680	135953753	1000	-	.	gene_id "MSTRG.201411"; transcript_id "MSTRG.201411.49"; exon_number "8";
chr9	StringTie	exon	135955295	135955415	1000	-	.	gene_id "MSTRG.201411"; transcript_id "MSTRG.201411.49"; exon_number "9";
chr9	StringTie	exon	135960605	135961289	1000	-	.	gene_id "MSTRG.201411"; transcript_id "MSTRG.201411.49"; exon_number "10";
chr9	StringTie	transcript	135924494	135961410	1000	-	.	gene_id "MSTRG.201411"; transcript_id "MSTRG.201411.5";
chr9	StringTie	exon	135924494	135925187	1000	-	.	gene_id "MSTRG.201411"; transcript_id "MSTRG.201411.5"; exon_number "1";
chr9	StringTie	exon	135933057	135933515	1000	-	.	gene_id "MSTRG.201411"; transcript_id "MSTRG.201411.5"; exon_number "2";
chr9	StringTie	exon	135938222	135938360	1000	-	.	gene_id "MSTRG.201411"; transcript_id "MSTRG.201411.5"; exon_number "3";
chr9	StringTie	exon	135939673	135940245	1000	-	.	gene_id "MSTRG.201411"; transcript_id "MSTRG.201411.5"; exon_number "4";
chr9	StringTie	exon	135945028	135945997	1000	-	.	gene_id "MSTRG.201411"; transcript_id "MSTRG.201411.5"; exon_number "5";
chr9	StringTie	exon	135946269	135946371	1000	-	.	gene_id "MSTRG.201411"; transcript_id "MSTRG.201411.5"; exon_number "6";
chr9	StringTie	exon	135947798	135947905	1000	-	.	gene_id "MSTRG.201411"; transcript_id "MSTRG.201411.5"; exon_number "7";
chr9	StringTie	exon	135953680	135953753	1000	-	.	gene_id "MSTRG.201411"; transcript_id "MSTRG.201411.5"; exon_number "8";
chr9	StringTie	exon	135955295	135955415	1000	-	.	gene_id "MSTRG.201411"; transcript_id "MSTRG.201411.5"; exon_number "9";
chr9	StringTie	exon	135961025	135961410	1000	-	.	gene_id "MSTRG.201411"; transcript_id "MSTRG.201411.5"; exon_number "10";
chr9	StringTie	transcript	135924676	135961363	1000	-	.	gene_id "MSTRG.201411"; transcript_id "MSTRG.201411.50";
chr9	StringTie	exon	135924676	135925187	1000	-	.	gene_id "MSTRG.201411"; transcript_id "MSTRG.201411.50"; exon_number "1";
chr9	StringTie	exon	135933057	135933515	1000	-	.	gene_id "MSTRG.201411"; transcript_id "MSTRG.201411.50"; exon_number "2";
chr9	StringTie	exon	135937596	135937745	1000	-	.	gene_id "MSTRG.201411"; transcript_id "MSTRG.201411.50"; exon_number "3";
chr9	StringTie	exon	135938222	135938360	1000	-	.	gene_id "MSTRG.201411"; transcript_id "MSTRG.201411.50"; exon_number "4";
chr9	StringTie	exon	135939673	135939759	1000	-	.	gene_id "MSTRG.201411"; transcript_id "MSTRG.201411.50"; exon_number "5";
chr9	StringTie	exon	135945028	135945250	1000	-	.	gene_id "MSTRG.201411"; transcript_id "MSTRG.201411.50"; exon_number "6";
chr9	StringTie	exon	135945889	135945997	1000	-	.	gene_id "MSTRG.201411"; transcript_id "MSTRG.201411.50"; exon_number "7";
chr9	StringTie	exon	135946269	135946371	1000	-	.	gene_id "MSTRG.201411"; transcript_id "MSTRG.201411.50"; exon_number "8";
chr9	StringTie	exon	135946944	135947055	1000	-	.	gene_id "MSTRG.201411"; transcript_id "MSTRG.201411.50"; exon_number "9";
chr9	StringTie	exon	135947798	135947905	1000	-	.	gene_id "MSTRG.201411"; transcript_id "MSTRG.201411.50"; exon_number "10";
chr9	StringTie	exon	135953680	135953753	1000	-	.	gene_id "MSTRG.201411"; transcript_id "MSTRG.201411.50"; exon_number "11";
chr9	StringTie	exon	135955295	135955415	1000	-	.	gene_id "MSTRG.201411"; transcript_id "MSTRG.201411.50"; exon_number "12";
chr9	StringTie	exon	135961025	135961363	1000	-	.	gene_id "MSTRG.201411"; transcript_id "MSTRG.201411.50"; exon_number "13";
chr9	StringTie	transcript	135924677	135961374	1000	-	.	gene_id "MSTRG.201411"; transcript_id "MSTRG.201411.51";
chr9	StringTie	exon	135924677	135925187	1000	-	.	gene_id "MSTRG.201411"; transcript_id "MSTRG.201411.51"; exon_number "1";
chr9	StringTie	exon	135933057	135933515	1000	-	.	gene_id "MSTRG.201411"; transcript_id "MSTRG.201411.51"; exon_number "2";
chr9	StringTie	exon	135938222	135938360	1000	-	.	gene_id "MSTRG.201411"; transcript_id "MSTRG.201411.51"; exon_number "3";
chr9	StringTie	exon	135939673	135939759	1000	-	.	gene_id "MSTRG.201411"; transcript_id "MSTRG.201411.51"; exon_number "4";
chr9	StringTie	exon	135945028	135945250	1000	-	.	gene_id "MSTRG.201411"; transcript_id "MSTRG.201411.51"; exon_number "5";
chr9	StringTie	exon	135945889	135945997	1000	-	.	gene_id "MSTRG.201411"; transcript_id "MSTRG.201411.51"; exon_number "6";
chr9	StringTie	exon	135946269	135946371	1000	-	.	gene_id "MSTRG.201411"; transcript_id "MSTRG.201411.51"; exon_number "7";
chr9	StringTie	exon	135946944	135946985	1000	-	.	gene_id "MSTRG.201411"; transcript_id "MSTRG.201411.51"; exon_number "8";
chr9	StringTie	exon	135947798	135947905	1000	-	.	gene_id "MSTRG.201411"; transcript_id "MSTRG.201411.51"; exon_number "9";
chr9	StringTie	exon	135953680	135953753	1000	-	.	gene_id "MSTRG.201411"; transcript_id "MSTRG.201411.51"; exon_number "10";
chr9	StringTie	exon	135955295	135955415	1000	-	.	gene_id "MSTRG.201411"; transcript_id "MSTRG.201411.51"; exon_number "11";
chr9	StringTie	exon	135961025	135961374	1000	-	.	gene_id "MSTRG.201411"; transcript_id "MSTRG.201411.51"; exon_number "12";
chr9	StringTie	transcript	135924680	135961247	1000	-	.	gene_id "MSTRG.201411"; transcript_id "MSTRG.201411.52";
chr9	StringTie	exon	135924680	135925187	1000	-	.	gene_id "MSTRG.201411"; transcript_id "MSTRG.201411.52"; exon_number "1";
chr9	StringTie	exon	135933057	135933515	1000	-	.	gene_id "MSTRG.201411"; transcript_id "MSTRG.201411.52"; exon_number "2";
chr9	StringTie	exon	135938222	135938360	1000	-	.	gene_id "MSTRG.201411"; transcript_id "MSTRG.201411.52"; exon_number "3";
chr9	StringTie	exon	135939673	135939759	1000	-	.	gene_id "MSTRG.201411"; transcript_id "MSTRG.201411.52"; exon_number "4";
chr9	StringTie	exon	135941712	135942289	1000	-	.	gene_id "MSTRG.201411"; transcript_id "MSTRG.201411.52"; exon_number "5";
chr9	StringTie	exon	135945028	135945250	1000	-	.	gene_id "MSTRG.201411"; transcript_id "MSTRG.201411.52"; exon_number "6";
chr9	StringTie	exon	135945757	135945997	1000	-	.	gene_id "MSTRG.201411"; transcript_id "MSTRG.201411.52"; exon_number "7";
chr9	StringTie	exon	135946269	135946371	1000	-	.	gene_id "MSTRG.201411"; transcript_id "MSTRG.201411.52"; exon_number "8";
chr9	StringTie	exon	135946944	135947028	1000	-	.	gene_id "MSTRG.201411"; transcript_id "MSTRG.201411.52"; exon_number "9";
chr9	StringTie	exon	135947798	135947905	1000	-	.	gene_id "MSTRG.201411"; transcript_id "MSTRG.201411.52"; exon_number "10";
chr9	StringTie	exon	135953680	135953753	1000	-	.	gene_id "MSTRG.201411"; transcript_id "MSTRG.201411.52"; exon_number "11";
chr9	StringTie	exon	135955295	135955415	1000	-	.	gene_id "MSTRG.201411"; transcript_id "MSTRG.201411.52"; exon_number "12";
chr9	StringTie	exon	135961025	135961247	1000	-	.	gene_id "MSTRG.201411"; transcript_id "MSTRG.201411.52"; exon_number "13";
chr9	StringTie	transcript	135924681	135961350	1000	-	.	gene_id "MSTRG.201411"; transcript_id "MSTRG.201411.53";
chr9	StringTie	exon	135924681	135925187	1000	-	.	gene_id "MSTRG.201411"; transcript_id "MSTRG.201411.53"; exon_number "1";
chr9	StringTie	exon	135933057	135933515	1000	-	.	gene_id "MSTRG.201411"; transcript_id "MSTRG.201411.53"; exon_number "2";
chr9	StringTie	exon	135937596	135937745	1000	-	.	gene_id "MSTRG.201411"; transcript_id "MSTRG.201411.53"; exon_number "3";
chr9	StringTie	exon	135938222	135938360	1000	-	.	gene_id "MSTRG.201411"; transcript_id "MSTRG.201411.53"; exon_number "4";
chr9	StringTie	exon	135939673	135939759	1000	-	.	gene_id "MSTRG.201411"; transcript_id "MSTRG.201411.53"; exon_number "5";
chr9	StringTie	exon	135945028	135945250	1000	-	.	gene_id "MSTRG.201411"; transcript_id "MSTRG.201411.53"; exon_number "6";
chr9	StringTie	exon	135945757	135945997	1000	-	.	gene_id "MSTRG.201411"; transcript_id "MSTRG.201411.53"; exon_number "7";
chr9	StringTie	exon	135946269	135946371	1000	-	.	gene_id "MSTRG.201411"; transcript_id "MSTRG.201411.53"; exon_number "8";
chr9	StringTie	exon	135946944	135946988	1000	-	.	gene_id "MSTRG.201411"; transcript_id "MSTRG.201411.53"; exon_number "9";
chr9	StringTie	exon	135947798	135947905	1000	-	.	gene_id "MSTRG.201411"; transcript_id "MSTRG.201411.53"; exon_number "10";
chr9	StringTie	exon	135953680	135953753	1000	-	.	gene_id "MSTRG.201411"; transcript_id "MSTRG.201411.53"; exon_number "11";
chr9	StringTie	exon	135955295	135955415	1000	-	.	gene_id "MSTRG.201411"; transcript_id "MSTRG.201411.53"; exon_number "12";
chr9	StringTie	exon	135961025	135961350	1000	-	.	gene_id "MSTRG.201411"; transcript_id "MSTRG.201411.53"; exon_number "13";
chr9	StringTie	transcript	135924682	135961254	1000	-	.	gene_id "MSTRG.201411"; transcript_id "MSTRG.201411.54";
chr9	StringTie	exon	135924682	135925187	1000	-	.	gene_id "MSTRG.201411"; transcript_id "MSTRG.201411.54"; exon_number "1";
chr9	StringTie	exon	135933057	135933515	1000	-	.	gene_id "MSTRG.201411"; transcript_id "MSTRG.201411.54"; exon_number "2";
chr9	StringTie	exon	135938222	135938360	1000	-	.	gene_id "MSTRG.201411"; transcript_id "MSTRG.201411.54"; exon_number "3";
chr9	StringTie	exon	135939673	135940245	1000	-	.	gene_id "MSTRG.201411"; transcript_id "MSTRG.201411.54"; exon_number "4";
chr9	StringTie	exon	135945028	135945997	1000	-	.	gene_id "MSTRG.201411"; transcript_id "MSTRG.201411.54"; exon_number "5";
chr9	StringTie	exon	135946269	135946371	1000	-	.	gene_id "MSTRG.201411"; transcript_id "MSTRG.201411.54"; exon_number "6";
chr9	StringTie	exon	135946944	135947055	1000	-	.	gene_id "MSTRG.201411"; transcript_id "MSTRG.201411.54"; exon_number "7";
chr9	StringTie	exon	135947798	135947905	1000	-	.	gene_id "MSTRG.201411"; transcript_id "MSTRG.201411.54"; exon_number "8";
chr9	StringTie	exon	135953680	135953753	1000	-	.	gene_id "MSTRG.201411"; transcript_id "MSTRG.201411.54"; exon_number "9";
chr9	StringTie	exon	135955295	135955415	1000	-	.	gene_id "MSTRG.201411"; transcript_id "MSTRG.201411.54"; exon_number "10";
chr9	StringTie	exon	135961025	135961254	1000	-	.	gene_id "MSTRG.201411"; transcript_id "MSTRG.201411.54"; exon_number "11";
chr9	StringTie	transcript	135924692	135961231	1000	-	.	gene_id "MSTRG.201411"; transcript_id "MSTRG.201411.55";
chr9	StringTie	exon	135924692	135925187	1000	-	.	gene_id "MSTRG.201411"; transcript_id "MSTRG.201411.55"; exon_number "1";
chr9	StringTie	exon	135933057	135933515	1000	-	.	gene_id "MSTRG.201411"; transcript_id "MSTRG.201411.55"; exon_number "2";
chr9	StringTie	exon	135938222	135938360	1000	-	.	gene_id "MSTRG.201411"; transcript_id "MSTRG.201411.55"; exon_number "3";
chr9	StringTie	exon	135939673	135939759	1000	-	.	gene_id "MSTRG.201411"; transcript_id "MSTRG.201411.55"; exon_number "4";
chr9	StringTie	exon	135945028	135945997	1000	-	.	gene_id "MSTRG.201411"; transcript_id "MSTRG.201411.55"; exon_number "5";
chr9	StringTie	exon	135946269	135947844	1000	-	.	gene_id "MSTRG.201411"; transcript_id "MSTRG.201411.55"; exon_number "6";
chr9	StringTie	exon	135947891	135947905	1000	-	.	gene_id "MSTRG.201411"; transcript_id "MSTRG.201411.55"; exon_number "7";
chr9	StringTie	exon	135953680	135953753	1000	-	.	gene_id "MSTRG.201411"; transcript_id "MSTRG.201411.55"; exon_number "8";
chr9	StringTie	exon	135955295	135955415	1000	-	.	gene_id "MSTRG.201411"; transcript_id "MSTRG.201411.55"; exon_number "9";
chr9	StringTie	exon	135961025	135961231	1000	-	.	gene_id "MSTRG.201411"; transcript_id "MSTRG.201411.55"; exon_number "10";
chr9	StringTie	transcript	135924702	135953753	1000	-	.	gene_id "MSTRG.201411"; transcript_id "MSTRG.201411.56";
chr9	StringTie	exon	135924702	135925187	1000	-	.	gene_id "MSTRG.201411"; transcript_id "MSTRG.201411.56"; exon_number "1";
chr9	StringTie	exon	135933057	135933515	1000	-	.	gene_id "MSTRG.201411"; transcript_id "MSTRG.201411.56"; exon_number "2";
chr9	StringTie	exon	135938222	135938360	1000	-	.	gene_id "MSTRG.201411"; transcript_id "MSTRG.201411.56"; exon_number "3";
chr9	StringTie	exon	135939673	135939759	1000	-	.	gene_id "MSTRG.201411"; transcript_id "MSTRG.201411.56"; exon_number "4";
chr9	StringTie	exon	135945028	135945250	1000	-	.	gene_id "MSTRG.201411"; transcript_id "MSTRG.201411.56"; exon_number "5";
chr9	StringTie	exon	135945889	135945997	1000	-	.	gene_id "MSTRG.201411"; transcript_id "MSTRG.201411.56"; exon_number "6";
chr9	StringTie	exon	135946269	135946371	1000	-	.	gene_id "MSTRG.201411"; transcript_id "MSTRG.201411.56"; exon_number "7";
chr9	StringTie	exon	135947771	135947904	1000	-	.	gene_id "MSTRG.201411"; transcript_id "MSTRG.201411.56"; exon_number "8";
chr9	StringTie	exon	135953680	135953753	1000	-	.	gene_id "MSTRG.201411"; transcript_id "MSTRG.201411.56"; exon_number "9";
chr9	StringTie	transcript	135924703	135961357	1000	-	.	gene_id "MSTRG.201411"; transcript_id "MSTRG.201411.57";
chr9	StringTie	exon	135924703	135925187	1000	-	.	gene_id "MSTRG.201411"; transcript_id "MSTRG.201411.57"; exon_number "1";
chr9	StringTie	exon	135933057	135933515	1000	-	.	gene_id "MSTRG.201411"; transcript_id "MSTRG.201411.57"; exon_number "2";
chr9	StringTie	exon	135938222	135938360	1000	-	.	gene_id "MSTRG.201411"; transcript_id "MSTRG.201411.57"; exon_number "3";
chr9	StringTie	exon	135939673	135939759	1000	-	.	gene_id "MSTRG.201411"; transcript_id "MSTRG.201411.57"; exon_number "4";
chr9	StringTie	exon	135945028	135945250	1000	-	.	gene_id "MSTRG.201411"; transcript_id "MSTRG.201411.57"; exon_number "5";
chr9	StringTie	exon	135945889	135945997	1000	-	.	gene_id "MSTRG.201411"; transcript_id "MSTRG.201411.57"; exon_number "6";
chr9	StringTie	exon	135946269	135946371	1000	-	.	gene_id "MSTRG.201411"; transcript_id "MSTRG.201411.57"; exon_number "7";
chr9	StringTie	exon	135946944	135946988	1000	-	.	gene_id "MSTRG.201411"; transcript_id "MSTRG.201411.57"; exon_number "8";
chr9	StringTie	exon	135947798	135947905	1000	-	.	gene_id "MSTRG.201411"; transcript_id "MSTRG.201411.57"; exon_number "9";
chr9	StringTie	exon	135953680	135953753	1000	-	.	gene_id "MSTRG.201411"; transcript_id "MSTRG.201411.57"; exon_number "10";
chr9	StringTie	exon	135955295	135955415	1000	-	.	gene_id "MSTRG.201411"; transcript_id "MSTRG.201411.57"; exon_number "11";
chr9	StringTie	exon	135961025	135961357	1000	-	.	gene_id "MSTRG.201411"; transcript_id "MSTRG.201411.57"; exon_number "12";
chr9	StringTie	transcript	135924709	135961262	1000	-	.	gene_id "MSTRG.201411"; transcript_id "MSTRG.201411.58";
chr9	StringTie	exon	135924709	135925187	1000	-	.	gene_id "MSTRG.201411"; transcript_id "MSTRG.201411.58"; exon_number "1";
chr9	StringTie	exon	135933057	135933515	1000	-	.	gene_id "MSTRG.201411"; transcript_id "MSTRG.201411.58"; exon_number "2";
chr9	StringTie	exon	135938222	135938360	1000	-	.	gene_id "MSTRG.201411"; transcript_id "MSTRG.201411.58"; exon_number "3";
chr9	StringTie	exon	135939673	135939759	1000	-	.	gene_id "MSTRG.201411"; transcript_id "MSTRG.201411.58"; exon_number "4";
chr9	StringTie	exon	135945028	135945250	1000	-	.	gene_id "MSTRG.201411"; transcript_id "MSTRG.201411.58"; exon_number "5";
chr9	StringTie	exon	135945889	135945997	1000	-	.	gene_id "MSTRG.201411"; transcript_id "MSTRG.201411.58"; exon_number "6";
chr9	StringTie	exon	135946269	135946371	1000	-	.	gene_id "MSTRG.201411"; transcript_id "MSTRG.201411.58"; exon_number "7";
chr9	StringTie	exon	135946944	135947028	1000	-	.	gene_id "MSTRG.201411"; transcript_id "MSTRG.201411.58"; exon_number "8";
chr9	StringTie	exon	135947798	135947905	1000	-	.	gene_id "MSTRG.201411"; transcript_id "MSTRG.201411.58"; exon_number "9";
chr9	StringTie	exon	135953680	135953753	1000	-	.	gene_id "MSTRG.201411"; transcript_id "MSTRG.201411.58"; exon_number "10";
chr9	StringTie	exon	135955295	135955415	1000	-	.	gene_id "MSTRG.201411"; transcript_id "MSTRG.201411.58"; exon_number "11";
chr9	StringTie	exon	135961029	135961262	1000	-	.	gene_id "MSTRG.201411"; transcript_id "MSTRG.201411.58"; exon_number "12";
chr9	StringTie	transcript	135924728	135961370	1000	-	.	gene_id "MSTRG.201411"; transcript_id "MSTRG.201411.59";
chr9	StringTie	exon	135924728	135925187	1000	-	.	gene_id "MSTRG.201411"; transcript_id "MSTRG.201411.59"; exon_number "1";
chr9	StringTie	exon	135933057	135933515	1000	-	.	gene_id "MSTRG.201411"; transcript_id "MSTRG.201411.59"; exon_number "2";
chr9	StringTie	exon	135938222	135938360	1000	-	.	gene_id "MSTRG.201411"; transcript_id "MSTRG.201411.59"; exon_number "3";
chr9	StringTie	exon	135939673	135939942	1000	-	.	gene_id "MSTRG.201411"; transcript_id "MSTRG.201411.59"; exon_number "4";
chr9	StringTie	exon	135945028	135945250	1000	-	.	gene_id "MSTRG.201411"; transcript_id "MSTRG.201411.59"; exon_number "5";
chr9	StringTie	exon	135945757	135945997	1000	-	.	gene_id "MSTRG.201411"; transcript_id "MSTRG.201411.59"; exon_number "6";
chr9	StringTie	exon	135946269	135946371	1000	-	.	gene_id "MSTRG.201411"; transcript_id "MSTRG.201411.59"; exon_number "7";
chr9	StringTie	exon	135946944	135947055	1000	-	.	gene_id "MSTRG.201411"; transcript_id "MSTRG.201411.59"; exon_number "8";
chr9	StringTie	exon	135947798	135947905	1000	-	.	gene_id "MSTRG.201411"; transcript_id "MSTRG.201411.59"; exon_number "9";
chr9	StringTie	exon	135953680	135953753	1000	-	.	gene_id "MSTRG.201411"; transcript_id "MSTRG.201411.59"; exon_number "10";
chr9	StringTie	exon	135955295	135955415	1000	-	.	gene_id "MSTRG.201411"; transcript_id "MSTRG.201411.59"; exon_number "11";
chr9	StringTie	exon	135961025	135961370	1000	-	.	gene_id "MSTRG.201411"; transcript_id "MSTRG.201411.59"; exon_number "12";
chr9	StringTie	transcript	135924498	135961255	1000	-	.	gene_id "MSTRG.201411"; transcript_id "MSTRG.201411.6";
chr9	StringTie	exon	135924498	135925187	1000	-	.	gene_id "MSTRG.201411"; transcript_id "MSTRG.201411.6"; exon_number "1";
chr9	StringTie	exon	135933057	135933515	1000	-	.	gene_id "MSTRG.201411"; transcript_id "MSTRG.201411.6"; exon_number "2";
chr9	StringTie	exon	135938222	135938360	1000	-	.	gene_id "MSTRG.201411"; transcript_id "MSTRG.201411.6"; exon_number "3";
chr9	StringTie	exon	135939673	135939759	1000	-	.	gene_id "MSTRG.201411"; transcript_id "MSTRG.201411.6"; exon_number "4";
chr9	StringTie	exon	135942162	135942289	1000	-	.	gene_id "MSTRG.201411"; transcript_id "MSTRG.201411.6"; exon_number "5";
chr9	StringTie	exon	135945028	135945997	1000	-	.	gene_id "MSTRG.201411"; transcript_id "MSTRG.201411.6"; exon_number "6";
chr9	StringTie	exon	135946269	135946371	1000	-	.	gene_id "MSTRG.201411"; transcript_id "MSTRG.201411.6"; exon_number "7";
chr9	StringTie	exon	135947798	135947905	1000	-	.	gene_id "MSTRG.201411"; transcript_id "MSTRG.201411.6"; exon_number "8";
chr9	StringTie	exon	135953680	135953753	1000	-	.	gene_id "MSTRG.201411"; transcript_id "MSTRG.201411.6"; exon_number "9";
chr9	StringTie	exon	135955295	135955415	1000	-	.	gene_id "MSTRG.201411"; transcript_id "MSTRG.201411.6"; exon_number "10";
chr9	StringTie	exon	135961029	135961255	1000	-	.	gene_id "MSTRG.201411"; transcript_id "MSTRG.201411.6"; exon_number "11";
chr9	StringTie	transcript	135924739	135961254	1000	-	.	gene_id "MSTRG.201411"; transcript_id "MSTRG.201411.60";
chr9	StringTie	exon	135924739	135925187	1000	-	.	gene_id "MSTRG.201411"; transcript_id "MSTRG.201411.60"; exon_number "1";
chr9	StringTie	exon	135933057	135933515	1000	-	.	gene_id "MSTRG.201411"; transcript_id "MSTRG.201411.60"; exon_number "2";
chr9	StringTie	exon	135937596	135937745	1000	-	.	gene_id "MSTRG.201411"; transcript_id "MSTRG.201411.60"; exon_number "3";
chr9	StringTie	exon	135938222	135938360	1000	-	.	gene_id "MSTRG.201411"; transcript_id "MSTRG.201411.60"; exon_number "4";
chr9	StringTie	exon	135939673	135939759	1000	-	.	gene_id "MSTRG.201411"; transcript_id "MSTRG.201411.60"; exon_number "5";
chr9	StringTie	exon	135945028	135945250	1000	-	.	gene_id "MSTRG.201411"; transcript_id "MSTRG.201411.60"; exon_number "6";
chr9	StringTie	exon	135945889	135945997	1000	-	.	gene_id "MSTRG.201411"; transcript_id "MSTRG.201411.60"; exon_number "7";
chr9	StringTie	exon	135946269	135946371	1000	-	.	gene_id "MSTRG.201411"; transcript_id "MSTRG.201411.60"; exon_number "8";
chr9	StringTie	exon	135947798	135947905	1000	-	.	gene_id "MSTRG.201411"; transcript_id "MSTRG.201411.60"; exon_number "9";
chr9	StringTie	exon	135953680	135953753	1000	-	.	gene_id "MSTRG.201411"; transcript_id "MSTRG.201411.60"; exon_number "10";
chr9	StringTie	exon	135955295	135955415	1000	-	.	gene_id "MSTRG.201411"; transcript_id "MSTRG.201411.60"; exon_number "11";
chr9	StringTie	exon	135961029	135961254	1000	-	.	gene_id "MSTRG.201411"; transcript_id "MSTRG.201411.60"; exon_number "12";
chr9	StringTie	transcript	135924769	135960451	1000	-	.	gene_id "MSTRG.201411"; transcript_id "MSTRG.201411.61";
chr9	StringTie	exon	135924769	135925187	1000	-	.	gene_id "MSTRG.201411"; transcript_id "MSTRG.201411.61"; exon_number "1";
chr9	StringTie	exon	135933057	135933515	1000	-	.	gene_id "MSTRG.201411"; transcript_id "MSTRG.201411.61"; exon_number "2";
chr9	StringTie	exon	135938222	135938360	1000	-	.	gene_id "MSTRG.201411"; transcript_id "MSTRG.201411.61"; exon_number "3";
chr9	StringTie	exon	135939673	135939759	1000	-	.	gene_id "MSTRG.201411"; transcript_id "MSTRG.201411.61"; exon_number "4";
chr9	StringTie	exon	135945028	135945997	1000	-	.	gene_id "MSTRG.201411"; transcript_id "MSTRG.201411.61"; exon_number "5";
chr9	StringTie	exon	135946269	135946371	1000	-	.	gene_id "MSTRG.201411"; transcript_id "MSTRG.201411.61"; exon_number "6";
chr9	StringTie	exon	135947798	135947905	1000	-	.	gene_id "MSTRG.201411"; transcript_id "MSTRG.201411.61"; exon_number "7";
chr9	StringTie	exon	135953680	135953753	1000	-	.	gene_id "MSTRG.201411"; transcript_id "MSTRG.201411.61"; exon_number "8";
chr9	StringTie	exon	135955295	135955415	1000	-	.	gene_id "MSTRG.201411"; transcript_id "MSTRG.201411.61"; exon_number "9";
chr9	StringTie	exon	135960391	135960451	1000	-	.	gene_id "MSTRG.201411"; transcript_id "MSTRG.201411.61"; exon_number "10";
chr9	StringTie	transcript	135924830	135961275	1000	-	.	gene_id "MSTRG.201411"; transcript_id "MSTRG.201411.62";
chr9	StringTie	exon	135924830	135925187	1000	-	.	gene_id "MSTRG.201411"; transcript_id "MSTRG.201411.62"; exon_number "1";
chr9	StringTie	exon	135933057	135933515	1000	-	.	gene_id "MSTRG.201411"; transcript_id "MSTRG.201411.62"; exon_number "2";
chr9	StringTie	exon	135938222	135938360	1000	-	.	gene_id "MSTRG.201411"; transcript_id "MSTRG.201411.62"; exon_number "3";
chr9	StringTie	exon	135939673	135939759	1000	-	.	gene_id "MSTRG.201411"; transcript_id "MSTRG.201411.62"; exon_number "4";
chr9	StringTie	exon	135942162	135942289	1000	-	.	gene_id "MSTRG.201411"; transcript_id "MSTRG.201411.62"; exon_number "5";
chr9	StringTie	exon	135945028	135945250	1000	-	.	gene_id "MSTRG.201411"; transcript_id "MSTRG.201411.62"; exon_number "6";
chr9	StringTie	exon	135945889	135945997	1000	-	.	gene_id "MSTRG.201411"; transcript_id "MSTRG.201411.62"; exon_number "7";
chr9	StringTie	exon	135946269	135946371	1000	-	.	gene_id "MSTRG.201411"; transcript_id "MSTRG.201411.62"; exon_number "8";
chr9	StringTie	exon	135946944	135947028	1000	-	.	gene_id "MSTRG.201411"; transcript_id "MSTRG.201411.62"; exon_number "9";
chr9	StringTie	exon	135947798	135947905	1000	-	.	gene_id "MSTRG.201411"; transcript_id "MSTRG.201411.62"; exon_number "10";
chr9	StringTie	exon	135955295	135955415	1000	-	.	gene_id "MSTRG.201411"; transcript_id "MSTRG.201411.62"; exon_number "11";
chr9	StringTie	exon	135961025	135961275	1000	-	.	gene_id "MSTRG.201411"; transcript_id "MSTRG.201411.62"; exon_number "12";
chr9	StringTie	transcript	135924832	135961225	1000	-	.	gene_id "MSTRG.201411"; transcript_id "MSTRG.201411.63";
chr9	StringTie	exon	135924832	135925187	1000	-	.	gene_id "MSTRG.201411"; transcript_id "MSTRG.201411.63"; exon_number "1";
chr9	StringTie	exon	135933057	135933515	1000	-	.	gene_id "MSTRG.201411"; transcript_id "MSTRG.201411.63"; exon_number "2";
chr9	StringTie	exon	135938222	135938360	1000	-	.	gene_id "MSTRG.201411"; transcript_id "MSTRG.201411.63"; exon_number "3";
chr9	StringTie	exon	135939673	135939759	1000	-	.	gene_id "MSTRG.201411"; transcript_id "MSTRG.201411.63"; exon_number "4";
chr9	StringTie	exon	135945028	135945250	1000	-	.	gene_id "MSTRG.201411"; transcript_id "MSTRG.201411.63"; exon_number "5";
chr9	StringTie	exon	135945889	135945997	1000	-	.	gene_id "MSTRG.201411"; transcript_id "MSTRG.201411.63"; exon_number "6";
chr9	StringTie	exon	135946269	135946371	1000	-	.	gene_id "MSTRG.201411"; transcript_id "MSTRG.201411.63"; exon_number "7";
chr9	StringTie	exon	135946944	135946985	1000	-	.	gene_id "MSTRG.201411"; transcript_id "MSTRG.201411.63"; exon_number "8";
chr9	StringTie	exon	135947798	135947905	1000	-	.	gene_id "MSTRG.201411"; transcript_id "MSTRG.201411.63"; exon_number "9";
chr9	StringTie	exon	135953680	135953753	1000	-	.	gene_id "MSTRG.201411"; transcript_id "MSTRG.201411.63"; exon_number "10";
chr9	StringTie	exon	135955295	135955415	1000	-	.	gene_id "MSTRG.201411"; transcript_id "MSTRG.201411.63"; exon_number "11";
chr9	StringTie	exon	135961029	135961225	1000	-	.	gene_id "MSTRG.201411"; transcript_id "MSTRG.201411.63"; exon_number "12";
chr9	StringTie	transcript	135924837	135961247	1000	-	.	gene_id "MSTRG.201411"; transcript_id "MSTRG.201411.64";
chr9	StringTie	exon	135924837	135925187	1000	-	.	gene_id "MSTRG.201411"; transcript_id "MSTRG.201411.64"; exon_number "1";
chr9	StringTie	exon	135933057	135933515	1000	-	.	gene_id "MSTRG.201411"; transcript_id "MSTRG.201411.64"; exon_number "2";
chr9	StringTie	exon	135938222	135938360	1000	-	.	gene_id "MSTRG.201411"; transcript_id "MSTRG.201411.64"; exon_number "3";
chr9	StringTie	exon	135939673	135939759	1000	-	.	gene_id "MSTRG.201411"; transcript_id "MSTRG.201411.64"; exon_number "4";
chr9	StringTie	exon	135942162	135942289	1000	-	.	gene_id "MSTRG.201411"; transcript_id "MSTRG.201411.64"; exon_number "5";
chr9	StringTie	exon	135945028	135945250	1000	-	.	gene_id "MSTRG.201411"; transcript_id "MSTRG.201411.64"; exon_number "6";
chr9	StringTie	exon	135945889	135945997	1000	-	.	gene_id "MSTRG.201411"; transcript_id "MSTRG.201411.64"; exon_number "7";
chr9	StringTie	exon	135946269	135946371	1000	-	.	gene_id "MSTRG.201411"; transcript_id "MSTRG.201411.64"; exon_number "8";
chr9	StringTie	exon	135946944	135947055	1000	-	.	gene_id "MSTRG.201411"; transcript_id "MSTRG.201411.64"; exon_number "9";
chr9	StringTie	exon	135947798	135947905	1000	-	.	gene_id "MSTRG.201411"; transcript_id "MSTRG.201411.64"; exon_number "10";
chr9	StringTie	exon	135953680	135953753	1000	-	.	gene_id "MSTRG.201411"; transcript_id "MSTRG.201411.64"; exon_number "11";
chr9	StringTie	exon	135955295	135955415	1000	-	.	gene_id "MSTRG.201411"; transcript_id "MSTRG.201411.64"; exon_number "12";
chr9	StringTie	exon	135961029	135961247	1000	-	.	gene_id "MSTRG.201411"; transcript_id "MSTRG.201411.64"; exon_number "13";
chr9	StringTie	transcript	135924839	135961240	1000	-	.	gene_id "MSTRG.201411"; transcript_id "MSTRG.201411.65";
chr9	StringTie	exon	135924839	135925187	1000	-	.	gene_id "MSTRG.201411"; transcript_id "MSTRG.201411.65"; exon_number "1";
chr9	StringTie	exon	135933057	135933515	1000	-	.	gene_id "MSTRG.201411"; transcript_id "MSTRG.201411.65"; exon_number "2";
chr9	StringTie	exon	135938222	135938360	1000	-	.	gene_id "MSTRG.201411"; transcript_id "MSTRG.201411.65"; exon_number "3";
chr9	StringTie	exon	135939673	135939759	1000	-	.	gene_id "MSTRG.201411"; transcript_id "MSTRG.201411.65"; exon_number "4";
chr9	StringTie	exon	135945028	135945250	1000	-	.	gene_id "MSTRG.201411"; transcript_id "MSTRG.201411.65"; exon_number "5";
chr9	StringTie	exon	135945889	135945997	1000	-	.	gene_id "MSTRG.201411"; transcript_id "MSTRG.201411.65"; exon_number "6";
chr9	StringTie	exon	135946269	135946371	1000	-	.	gene_id "MSTRG.201411"; transcript_id "MSTRG.201411.65"; exon_number "7";
chr9	StringTie	exon	135947798	135947905	1000	-	.	gene_id "MSTRG.201411"; transcript_id "MSTRG.201411.65"; exon_number "8";
chr9	StringTie	exon	135953681	135953753	1000	-	.	gene_id "MSTRG.201411"; transcript_id "MSTRG.201411.65"; exon_number "9";
chr9	StringTie	exon	135955295	135955415	1000	-	.	gene_id "MSTRG.201411"; transcript_id "MSTRG.201411.65"; exon_number "10";
chr9	StringTie	exon	135961025	135961240	1000	-	.	gene_id "MSTRG.201411"; transcript_id "MSTRG.201411.65"; exon_number "11";
chr9	StringTie	transcript	135924843	135961241	1000	-	.	gene_id "MSTRG.201411"; transcript_id "MSTRG.201411.66";
chr9	StringTie	exon	135924843	135925187	1000	-	.	gene_id "MSTRG.201411"; transcript_id "MSTRG.201411.66"; exon_number "1";
chr9	StringTie	exon	135933057	135933515	1000	-	.	gene_id "MSTRG.201411"; transcript_id "MSTRG.201411.66"; exon_number "2";
chr9	StringTie	exon	135938222	135938360	1000	-	.	gene_id "MSTRG.201411"; transcript_id "MSTRG.201411.66"; exon_number "3";
chr9	StringTie	exon	135939673	135939759	1000	-	.	gene_id "MSTRG.201411"; transcript_id "MSTRG.201411.66"; exon_number "4";
chr9	StringTie	exon	135945028	135945250	1000	-	.	gene_id "MSTRG.201411"; transcript_id "MSTRG.201411.66"; exon_number "5";
chr9	StringTie	exon	135945889	135945997	1000	-	.	gene_id "MSTRG.201411"; transcript_id "MSTRG.201411.66"; exon_number "6";
chr9	StringTie	exon	135946269	135946371	1000	-	.	gene_id "MSTRG.201411"; transcript_id "MSTRG.201411.66"; exon_number "7";
chr9	StringTie	exon	135946944	135947500	1000	-	.	gene_id "MSTRG.201411"; transcript_id "MSTRG.201411.66"; exon_number "8";
chr9	StringTie	exon	135947798	135947905	1000	-	.	gene_id "MSTRG.201411"; transcript_id "MSTRG.201411.66"; exon_number "9";
chr9	StringTie	exon	135953680	135953753	1000	-	.	gene_id "MSTRG.201411"; transcript_id "MSTRG.201411.66"; exon_number "10";
chr9	StringTie	exon	135955295	135955415	1000	-	.	gene_id "MSTRG.201411"; transcript_id "MSTRG.201411.66"; exon_number "11";
chr9	StringTie	exon	135961025	135961241	1000	-	.	gene_id "MSTRG.201411"; transcript_id "MSTRG.201411.66"; exon_number "12";
chr9	StringTie	transcript	135924844	135961257	1000	-	.	gene_id "MSTRG.201411"; transcript_id "MSTRG.201411.67";
chr9	StringTie	exon	135924844	135925187	1000	-	.	gene_id "MSTRG.201411"; transcript_id "MSTRG.201411.67"; exon_number "1";
chr9	StringTie	exon	135933057	135933515	1000	-	.	gene_id "MSTRG.201411"; transcript_id "MSTRG.201411.67"; exon_number "2";
chr9	StringTie	exon	135938222	135938360	1000	-	.	gene_id "MSTRG.201411"; transcript_id "MSTRG.201411.67"; exon_number "3";
chr9	StringTie	exon	135939673	135939759	1000	-	.	gene_id "MSTRG.201411"; transcript_id "MSTRG.201411.67"; exon_number "4";
chr9	StringTie	exon	135942162	135942289	1000	-	.	gene_id "MSTRG.201411"; transcript_id "MSTRG.201411.67"; exon_number "5";
chr9	StringTie	exon	135945028	135945250	1000	-	.	gene_id "MSTRG.201411"; transcript_id "MSTRG.201411.67"; exon_number "6";
chr9	StringTie	exon	135945757	135945997	1000	-	.	gene_id "MSTRG.201411"; transcript_id "MSTRG.201411.67"; exon_number "7";
chr9	StringTie	exon	135946269	135946371	1000	-	.	gene_id "MSTRG.201411"; transcript_id "MSTRG.201411.67"; exon_number "8";
chr9	StringTie	exon	135947798	135947905	1000	-	.	gene_id "MSTRG.201411"; transcript_id "MSTRG.201411.67"; exon_number "9";
chr9	StringTie	exon	135953680	135953753	1000	-	.	gene_id "MSTRG.201411"; transcript_id "MSTRG.201411.67"; exon_number "10";
chr9	StringTie	exon	135955295	135955415	1000	-	.	gene_id "MSTRG.201411"; transcript_id "MSTRG.201411.67"; exon_number "11";
chr9	StringTie	exon	135961025	135961257	1000	-	.	gene_id "MSTRG.201411"; transcript_id "MSTRG.201411.67"; exon_number "12";
chr9	StringTie	transcript	135924845	135961254	1000	-	.	gene_id "MSTRG.201411"; transcript_id "MSTRG.201411.68";
chr9	StringTie	exon	135924845	135925187	1000	-	.	gene_id "MSTRG.201411"; transcript_id "MSTRG.201411.68"; exon_number "1";
chr9	StringTie	exon	135933057	135933515	1000	-	.	gene_id "MSTRG.201411"; transcript_id "MSTRG.201411.68"; exon_number "2";
chr9	StringTie	exon	135938222	135938279	1000	-	.	gene_id "MSTRG.201411"; transcript_id "MSTRG.201411.68"; exon_number "3";
chr9	StringTie	exon	135939673	135939759	1000	-	.	gene_id "MSTRG.201411"; transcript_id "MSTRG.201411.68"; exon_number "4";
chr9	StringTie	exon	135945028	135945250	1000	-	.	gene_id "MSTRG.201411"; transcript_id "MSTRG.201411.68"; exon_number "5";
chr9	StringTie	exon	135945889	135945997	1000	-	.	gene_id "MSTRG.201411"; transcript_id "MSTRG.201411.68"; exon_number "6";
chr9	StringTie	exon	135946269	135946371	1000	-	.	gene_id "MSTRG.201411"; transcript_id "MSTRG.201411.68"; exon_number "7";
chr9	StringTie	exon	135947798	135947905	1000	-	.	gene_id "MSTRG.201411"; transcript_id "MSTRG.201411.68"; exon_number "8";
chr9	StringTie	exon	135953680	135953753	1000	-	.	gene_id "MSTRG.201411"; transcript_id "MSTRG.201411.68"; exon_number "9";
chr9	StringTie	exon	135955295	135955415	1000	-	.	gene_id "MSTRG.201411"; transcript_id "MSTRG.201411.68"; exon_number "10";
chr9	StringTie	exon	135961025	135961254	1000	-	.	gene_id "MSTRG.201411"; transcript_id "MSTRG.201411.68"; exon_number "11";
chr9	StringTie	transcript	135924857	135961272	1000	-	.	gene_id "MSTRG.201411"; transcript_id "MSTRG.201411.69";
chr9	StringTie	exon	135924857	135925187	1000	-	.	gene_id "MSTRG.201411"; transcript_id "MSTRG.201411.69"; exon_number "1";
chr9	StringTie	exon	135933057	135933515	1000	-	.	gene_id "MSTRG.201411"; transcript_id "MSTRG.201411.69"; exon_number "2";
chr9	StringTie	exon	135938222	135938360	1000	-	.	gene_id "MSTRG.201411"; transcript_id "MSTRG.201411.69"; exon_number "3";
chr9	StringTie	exon	135939673	135939759	1000	-	.	gene_id "MSTRG.201411"; transcript_id "MSTRG.201411.69"; exon_number "4";
chr9	StringTie	exon	135945028	135945250	1000	-	.	gene_id "MSTRG.201411"; transcript_id "MSTRG.201411.69"; exon_number "5";
chr9	StringTie	exon	135945889	135945997	1000	-	.	gene_id "MSTRG.201411"; transcript_id "MSTRG.201411.69"; exon_number "6";
chr9	StringTie	exon	135946269	135946371	1000	-	.	gene_id "MSTRG.201411"; transcript_id "MSTRG.201411.69"; exon_number "7";
chr9	StringTie	exon	135946944	135946988	1000	-	.	gene_id "MSTRG.201411"; transcript_id "MSTRG.201411.69"; exon_number "8";
chr9	StringTie	exon	135947798	135947905	1000	-	.	gene_id "MSTRG.201411"; transcript_id "MSTRG.201411.69"; exon_number "9";
chr9	StringTie	exon	135953680	135953753	1000	-	.	gene_id "MSTRG.201411"; transcript_id "MSTRG.201411.69"; exon_number "10";
chr9	StringTie	exon	135955295	135955415	1000	-	.	gene_id "MSTRG.201411"; transcript_id "MSTRG.201411.69"; exon_number "11";
chr9	StringTie	exon	135961029	135961272	1000	-	.	gene_id "MSTRG.201411"; transcript_id "MSTRG.201411.69"; exon_number "12";
chr9	StringTie	transcript	135924509	135948044	1000	-	.	gene_id "MSTRG.201411"; transcript_id "MSTRG.201411.7";
chr9	StringTie	exon	135924509	135925187	1000	-	.	gene_id "MSTRG.201411"; transcript_id "MSTRG.201411.7"; exon_number "1";
chr9	StringTie	exon	135938222	135938360	1000	-	.	gene_id "MSTRG.201411"; transcript_id "MSTRG.201411.7"; exon_number "2";
chr9	StringTie	exon	135939673	135939759	1000	-	.	gene_id "MSTRG.201411"; transcript_id "MSTRG.201411.7"; exon_number "3";
chr9	StringTie	exon	135942162	135942289	1000	-	.	gene_id "MSTRG.201411"; transcript_id "MSTRG.201411.7"; exon_number "4";
chr9	StringTie	exon	135945028	135945250	1000	-	.	gene_id "MSTRG.201411"; transcript_id "MSTRG.201411.7"; exon_number "5";
chr9	StringTie	exon	135945889	135945997	1000	-	.	gene_id "MSTRG.201411"; transcript_id "MSTRG.201411.7"; exon_number "6";
chr9	StringTie	exon	135946269	135946371	1000	-	.	gene_id "MSTRG.201411"; transcript_id "MSTRG.201411.7"; exon_number "7";
chr9	StringTie	exon	135947798	135948044	1000	-	.	gene_id "MSTRG.201411"; transcript_id "MSTRG.201411.7"; exon_number "8";
chr9	StringTie	transcript	135924866	135961364	1000	-	.	gene_id "MSTRG.201411"; transcript_id "MSTRG.201411.70";
chr9	StringTie	exon	135924866	135925187	1000	-	.	gene_id "MSTRG.201411"; transcript_id "MSTRG.201411.70"; exon_number "1";
chr9	StringTie	exon	135931627	135933515	1000	-	.	gene_id "MSTRG.201411"; transcript_id "MSTRG.201411.70"; exon_number "2";
chr9	StringTie	exon	135938222	135938360	1000	-	.	gene_id "MSTRG.201411"; transcript_id "MSTRG.201411.70"; exon_number "3";
chr9	StringTie	exon	135939673	135939759	1000	-	.	gene_id "MSTRG.201411"; transcript_id "MSTRG.201411.70"; exon_number "4";
chr9	StringTie	exon	135945028	135945129	1000	-	.	gene_id "MSTRG.201411"; transcript_id "MSTRG.201411.70"; exon_number "5";
chr9	StringTie	exon	135945960	135945997	1000	-	.	gene_id "MSTRG.201411"; transcript_id "MSTRG.201411.70"; exon_number "6";
chr9	StringTie	exon	135946269	135946371	1000	-	.	gene_id "MSTRG.201411"; transcript_id "MSTRG.201411.70"; exon_number "7";
chr9	StringTie	exon	135947798	135947905	1000	-	.	gene_id "MSTRG.201411"; transcript_id "MSTRG.201411.70"; exon_number "8";
chr9	StringTie	exon	135953680	135953753	1000	-	.	gene_id "MSTRG.201411"; transcript_id "MSTRG.201411.70"; exon_number "9";
chr9	StringTie	exon	135955295	135955415	1000	-	.	gene_id "MSTRG.201411"; transcript_id "MSTRG.201411.70"; exon_number "10";
chr9	StringTie	exon	135961029	135961364	1000	-	.	gene_id "MSTRG.201411"; transcript_id "MSTRG.201411.70"; exon_number "11";
chr9	StringTie	transcript	135924870	135961302	1000	-	.	gene_id "MSTRG.201411"; transcript_id "MSTRG.201411.71";
chr9	StringTie	exon	135924870	135925187	1000	-	.	gene_id "MSTRG.201411"; transcript_id "MSTRG.201411.71"; exon_number "1";
chr9	StringTie	exon	135938222	135938360	1000	-	.	gene_id "MSTRG.201411"; transcript_id "MSTRG.201411.71"; exon_number "2";
chr9	StringTie	exon	135939673	135939942	1000	-	.	gene_id "MSTRG.201411"; transcript_id "MSTRG.201411.71"; exon_number "3";
chr9	StringTie	exon	135945028	135945250	1000	-	.	gene_id "MSTRG.201411"; transcript_id "MSTRG.201411.71"; exon_number "4";
chr9	StringTie	exon	135945889	135945997	1000	-	.	gene_id "MSTRG.201411"; transcript_id "MSTRG.201411.71"; exon_number "5";
chr9	StringTie	exon	135946269	135946371	1000	-	.	gene_id "MSTRG.201411"; transcript_id "MSTRG.201411.71"; exon_number "6";
chr9	StringTie	exon	135946944	135947055	1000	-	.	gene_id "MSTRG.201411"; transcript_id "MSTRG.201411.71"; exon_number "7";
chr9	StringTie	exon	135947798	135947905	1000	-	.	gene_id "MSTRG.201411"; transcript_id "MSTRG.201411.71"; exon_number "8";
chr9	StringTie	exon	135955295	135955415	1000	-	.	gene_id "MSTRG.201411"; transcript_id "MSTRG.201411.71"; exon_number "9";
chr9	StringTie	exon	135961025	135961302	1000	-	.	gene_id "MSTRG.201411"; transcript_id "MSTRG.201411.71"; exon_number "10";
chr9	StringTie	transcript	135924871	135947101	1000	-	.	gene_id "MSTRG.201411"; transcript_id "MSTRG.201411.72";
chr9	StringTie	exon	135924871	135925187	1000	-	.	gene_id "MSTRG.201411"; transcript_id "MSTRG.201411.72"; exon_number "1";
chr9	StringTie	exon	135938222	135938360	1000	-	.	gene_id "MSTRG.201411"; transcript_id "MSTRG.201411.72"; exon_number "2";
chr9	StringTie	exon	135939673	135939759	1000	-	.	gene_id "MSTRG.201411"; transcript_id "MSTRG.201411.72"; exon_number "3";
chr9	StringTie	exon	135945028	135945250	1000	-	.	gene_id "MSTRG.201411"; transcript_id "MSTRG.201411.72"; exon_number "4";
chr9	StringTie	exon	135945757	135945997	1000	-	.	gene_id "MSTRG.201411"; transcript_id "MSTRG.201411.72"; exon_number "5";
chr9	StringTie	exon	135946269	135946371	1000	-	.	gene_id "MSTRG.201411"; transcript_id "MSTRG.201411.72"; exon_number "6";
chr9	StringTie	exon	135946944	135947101	1000	-	.	gene_id "MSTRG.201411"; transcript_id "MSTRG.201411.72"; exon_number "7";
chr9	StringTie	transcript	135924874	135940251	1000	-	.	gene_id "MSTRG.201411"; transcript_id "MSTRG.201411.73";
chr9	StringTie	exon	135924874	135925187	1000	-	.	gene_id "MSTRG.201411"; transcript_id "MSTRG.201411.73"; exon_number "1";
chr9	StringTie	exon	135938222	135938360	1000	-	.	gene_id "MSTRG.201411"; transcript_id "MSTRG.201411.73"; exon_number "2";
chr9	StringTie	exon	135939673	135939759	1000	-	.	gene_id "MSTRG.201411"; transcript_id "MSTRG.201411.73"; exon_number "3";
chr9	StringTie	exon	135939849	135940251	1000	-	.	gene_id "MSTRG.201411"; transcript_id "MSTRG.201411.73"; exon_number "4";
chr9	StringTie	transcript	135924884	135953753	1000	-	.	gene_id "MSTRG.201411"; transcript_id "MSTRG.201411.74";
chr9	StringTie	exon	135924884	135925187	1000	-	.	gene_id "MSTRG.201411"; transcript_id "MSTRG.201411.74"; exon_number "1";
chr9	StringTie	exon	135933057	135933515	1000	-	.	gene_id "MSTRG.201411"; transcript_id "MSTRG.201411.74"; exon_number "2";
chr9	StringTie	exon	135938222	135938360	1000	-	.	gene_id "MSTRG.201411"; transcript_id "MSTRG.201411.74"; exon_number "3";
chr9	StringTie	exon	135939673	135939759	1000	-	.	gene_id "MSTRG.201411"; transcript_id "MSTRG.201411.74"; exon_number "4";
chr9	StringTie	exon	135944879	135945250	1000	-	.	gene_id "MSTRG.201411"; transcript_id "MSTRG.201411.74"; exon_number "5";
chr9	StringTie	exon	135945889	135945997	1000	-	.	gene_id "MSTRG.201411"; transcript_id "MSTRG.201411.74"; exon_number "6";
chr9	StringTie	exon	135946269	135946371	1000	-	.	gene_id "MSTRG.201411"; transcript_id "MSTRG.201411.74"; exon_number "7";
chr9	StringTie	exon	135946944	135947905	1000	-	.	gene_id "MSTRG.201411"; transcript_id "MSTRG.201411.74"; exon_number "8";
chr9	StringTie	exon	135953680	135953753	1000	-	.	gene_id "MSTRG.201411"; transcript_id "MSTRG.201411.74"; exon_number "9";
chr9	StringTie	transcript	135924884	135961287	1000	-	.	gene_id "MSTRG.201411"; transcript_id "MSTRG.201411.75";
chr9	StringTie	exon	135924884	135925187	1000	-	.	gene_id "MSTRG.201411"; transcript_id "MSTRG.201411.75"; exon_number "1";
chr9	StringTie	exon	135938222	135938360	1000	-	.	gene_id "MSTRG.201411"; transcript_id "MSTRG.201411.75"; exon_number "2";
chr9	StringTie	exon	135939673	135939759	1000	-	.	gene_id "MSTRG.201411"; transcript_id "MSTRG.201411.75"; exon_number "3";
chr9	StringTie	exon	135942211	135942289	1000	-	.	gene_id "MSTRG.201411"; transcript_id "MSTRG.201411.75"; exon_number "4";
chr9	StringTie	exon	135945028	135945250	1000	-	.	gene_id "MSTRG.201411"; transcript_id "MSTRG.201411.75"; exon_number "5";
chr9	StringTie	exon	135945889	135945997	1000	-	.	gene_id "MSTRG.201411"; transcript_id "MSTRG.201411.75"; exon_number "6";
chr9	StringTie	exon	135946269	135946371	1000	-	.	gene_id "MSTRG.201411"; transcript_id "MSTRG.201411.75"; exon_number "7";
chr9	StringTie	exon	135947798	135947905	1000	-	.	gene_id "MSTRG.201411"; transcript_id "MSTRG.201411.75"; exon_number "8";
chr9	StringTie	exon	135953680	135953753	1000	-	.	gene_id "MSTRG.201411"; transcript_id "MSTRG.201411.75"; exon_number "9";
chr9	StringTie	exon	135955295	135955415	1000	-	.	gene_id "MSTRG.201411"; transcript_id "MSTRG.201411.75"; exon_number "10";
chr9	StringTie	exon	135961025	135961287	1000	-	.	gene_id "MSTRG.201411"; transcript_id "MSTRG.201411.75"; exon_number "11";
chr9	StringTie	transcript	135932240	135961272	1000	-	.	gene_id "MSTRG.201411"; transcript_id "MSTRG.201411.76";
chr9	StringTie	exon	135932240	135933515	1000	-	.	gene_id "MSTRG.201411"; transcript_id "MSTRG.201411.76"; exon_number "1";
chr9	StringTie	exon	135938222	135938360	1000	-	.	gene_id "MSTRG.201411"; transcript_id "MSTRG.201411.76"; exon_number "2";
chr9	StringTie	exon	135939673	135939759	1000	-	.	gene_id "MSTRG.201411"; transcript_id "MSTRG.201411.76"; exon_number "3";
chr9	StringTie	exon	135942162	135942289	1000	-	.	gene_id "MSTRG.201411"; transcript_id "MSTRG.201411.76"; exon_number "4";
chr9	StringTie	exon	135945028	135945250	1000	-	.	gene_id "MSTRG.201411"; transcript_id "MSTRG.201411.76"; exon_number "5";
chr9	StringTie	exon	135945889	135945997	1000	-	.	gene_id "MSTRG.201411"; transcript_id "MSTRG.201411.76"; exon_number "6";
chr9	StringTie	exon	135946269	135946371	1000	-	.	gene_id "MSTRG.201411"; transcript_id "MSTRG.201411.76"; exon_number "7";
chr9	StringTie	exon	135947798	135947905	1000	-	.	gene_id "MSTRG.201411"; transcript_id "MSTRG.201411.76"; exon_number "8";
chr9	StringTie	exon	135953680	135953753	1000	-	.	gene_id "MSTRG.201411"; transcript_id "MSTRG.201411.76"; exon_number "9";
chr9	StringTie	exon	135955295	135955415	1000	-	.	gene_id "MSTRG.201411"; transcript_id "MSTRG.201411.76"; exon_number "10";
chr9	StringTie	exon	135961029	135961272	1000	-	.	gene_id "MSTRG.201411"; transcript_id "MSTRG.201411.76"; exon_number "11";
chr9	StringTie	transcript	135932277	135961350	1000	-	.	gene_id "MSTRG.201411"; transcript_id "MSTRG.201411.77";
chr9	StringTie	exon	135932277	135933515	1000	-	.	gene_id "MSTRG.201411"; transcript_id "MSTRG.201411.77"; exon_number "1";
chr9	StringTie	exon	135938222	135938360	1000	-	.	gene_id "MSTRG.201411"; transcript_id "MSTRG.201411.77"; exon_number "2";
chr9	StringTie	exon	135939673	135939759	1000	-	.	gene_id "MSTRG.201411"; transcript_id "MSTRG.201411.77"; exon_number "3";
chr9	StringTie	exon	135945028	135945250	1000	-	.	gene_id "MSTRG.201411"; transcript_id "MSTRG.201411.77"; exon_number "4";
chr9	StringTie	exon	135945605	135945997	1000	-	.	gene_id "MSTRG.201411"; transcript_id "MSTRG.201411.77"; exon_number "5";
chr9	StringTie	exon	135946269	135946371	1000	-	.	gene_id "MSTRG.201411"; transcript_id "MSTRG.201411.77"; exon_number "6";
chr9	StringTie	exon	135947798	135947905	1000	-	.	gene_id "MSTRG.201411"; transcript_id "MSTRG.201411.77"; exon_number "7";
chr9	StringTie	exon	135953680	135953753	1000	-	.	gene_id "MSTRG.201411"; transcript_id "MSTRG.201411.77"; exon_number "8";
chr9	StringTie	exon	135955295	135955415	1000	-	.	gene_id "MSTRG.201411"; transcript_id "MSTRG.201411.77"; exon_number "9";
chr9	StringTie	exon	135961029	135961350	1000	-	.	gene_id "MSTRG.201411"; transcript_id "MSTRG.201411.77"; exon_number "10";
chr9	StringTie	transcript	135932281	135961299	1000	-	.	gene_id "MSTRG.201411"; transcript_id "MSTRG.201411.78";
chr9	StringTie	exon	135932281	135933515	1000	-	.	gene_id "MSTRG.201411"; transcript_id "MSTRG.201411.78"; exon_number "1";
chr9	StringTie	exon	135938222	135938360	1000	-	.	gene_id "MSTRG.201411"; transcript_id "MSTRG.201411.78"; exon_number "2";
chr9	StringTie	exon	135939673	135939759	1000	-	.	gene_id "MSTRG.201411"; transcript_id "MSTRG.201411.78"; exon_number "3";
chr9	StringTie	exon	135945028	135945250	1000	-	.	gene_id "MSTRG.201411"; transcript_id "MSTRG.201411.78"; exon_number "4";
chr9	StringTie	exon	135945889	135945997	1000	-	.	gene_id "MSTRG.201411"; transcript_id "MSTRG.201411.78"; exon_number "5";
chr9	StringTie	exon	135946269	135946371	1000	-	.	gene_id "MSTRG.201411"; transcript_id "MSTRG.201411.78"; exon_number "6";
chr9	StringTie	exon	135947238	135947520	1000	-	.	gene_id "MSTRG.201411"; transcript_id "MSTRG.201411.78"; exon_number "7";
chr9	StringTie	exon	135947798	135947905	1000	-	.	gene_id "MSTRG.201411"; transcript_id "MSTRG.201411.78"; exon_number "8";
chr9	StringTie	exon	135953680	135953753	1000	-	.	gene_id "MSTRG.201411"; transcript_id "MSTRG.201411.78"; exon_number "9";
chr9	StringTie	exon	135955295	135955415	1000	-	.	gene_id "MSTRG.201411"; transcript_id "MSTRG.201411.78"; exon_number "10";
chr9	StringTie	exon	135961025	135961299	1000	-	.	gene_id "MSTRG.201411"; transcript_id "MSTRG.201411.78"; exon_number "11";
chr9	StringTie	transcript	135932283	135961355	1000	-	.	gene_id "MSTRG.201411"; transcript_id "MSTRG.201411.79";
chr9	StringTie	exon	135932283	135933515	1000	-	.	gene_id "MSTRG.201411"; transcript_id "MSTRG.201411.79"; exon_number "1";
chr9	StringTie	exon	135938222	135938360	1000	-	.	gene_id "MSTRG.201411"; transcript_id "MSTRG.201411.79"; exon_number "2";
chr9	StringTie	exon	135939673	135940245	1000	-	.	gene_id "MSTRG.201411"; transcript_id "MSTRG.201411.79"; exon_number "3";
chr9	StringTie	exon	135945028	135945250	1000	-	.	gene_id "MSTRG.201411"; transcript_id "MSTRG.201411.79"; exon_number "4";
chr9	StringTie	exon	135945889	135945997	1000	-	.	gene_id "MSTRG.201411"; transcript_id "MSTRG.201411.79"; exon_number "5";
chr9	StringTie	exon	135946269	135946371	1000	-	.	gene_id "MSTRG.201411"; transcript_id "MSTRG.201411.79"; exon_number "6";
chr9	StringTie	exon	135947798	135947905	1000	-	.	gene_id "MSTRG.201411"; transcript_id "MSTRG.201411.79"; exon_number "7";
chr9	StringTie	exon	135953680	135953753	1000	-	.	gene_id "MSTRG.201411"; transcript_id "MSTRG.201411.79"; exon_number "8";
chr9	StringTie	exon	135955295	135955415	1000	-	.	gene_id "MSTRG.201411"; transcript_id "MSTRG.201411.79"; exon_number "9";
chr9	StringTie	exon	135961025	135961355	1000	-	.	gene_id "MSTRG.201411"; transcript_id "MSTRG.201411.79"; exon_number "10";
chr9	StringTie	transcript	135924529	135961229	1000	-	.	gene_id "MSTRG.201411"; transcript_id "MSTRG.201411.8";
chr9	StringTie	exon	135924529	135925187	1000	-	.	gene_id "MSTRG.201411"; transcript_id "MSTRG.201411.8"; exon_number "1";
chr9	StringTie	exon	135933057	135933515	1000	-	.	gene_id "MSTRG.201411"; transcript_id "MSTRG.201411.8"; exon_number "2";
chr9	StringTie	exon	135938222	135938360	1000	-	.	gene_id "MSTRG.201411"; transcript_id "MSTRG.201411.8"; exon_number "3";
chr9	StringTie	exon	135939673	135939759	1000	-	.	gene_id "MSTRG.201411"; transcript_id "MSTRG.201411.8"; exon_number "4";
chr9	StringTie	exon	135945028	135945250	1000	-	.	gene_id "MSTRG.201411"; transcript_id "MSTRG.201411.8"; exon_number "5";
chr9	StringTie	exon	135945757	135945997	1000	-	.	gene_id "MSTRG.201411"; transcript_id "MSTRG.201411.8"; exon_number "6";
chr9	StringTie	exon	135946269	135946371	1000	-	.	gene_id "MSTRG.201411"; transcript_id "MSTRG.201411.8"; exon_number "7";
chr9	StringTie	exon	135946944	135947028	1000	-	.	gene_id "MSTRG.201411"; transcript_id "MSTRG.201411.8"; exon_number "8";
chr9	StringTie	exon	135947798	135947905	1000	-	.	gene_id "MSTRG.201411"; transcript_id "MSTRG.201411.8"; exon_number "9";
chr9	StringTie	exon	135953680	135953753	1000	-	.	gene_id "MSTRG.201411"; transcript_id "MSTRG.201411.8"; exon_number "10";
chr9	StringTie	exon	135955295	135955415	1000	-	.	gene_id "MSTRG.201411"; transcript_id "MSTRG.201411.8"; exon_number "11";
chr9	StringTie	exon	135961025	135961229	1000	-	.	gene_id "MSTRG.201411"; transcript_id "MSTRG.201411.8"; exon_number "12";
chr9	StringTie	transcript	135932309	135961266	1000	-	.	gene_id "MSTRG.201411"; transcript_id "MSTRG.201411.80";
chr9	StringTie	exon	135932309	135933515	1000	-	.	gene_id "MSTRG.201411"; transcript_id "MSTRG.201411.80"; exon_number "1";
chr9	StringTie	exon	135938222	135938360	1000	-	.	gene_id "MSTRG.201411"; transcript_id "MSTRG.201411.80"; exon_number "2";
chr9	StringTie	exon	135939673	135939758	1000	-	.	gene_id "MSTRG.201411"; transcript_id "MSTRG.201411.80"; exon_number "3";
chr9	StringTie	exon	135945028	135945250	1000	-	.	gene_id "MSTRG.201411"; transcript_id "MSTRG.201411.80"; exon_number "4";
chr9	StringTie	exon	135945757	135945997	1000	-	.	gene_id "MSTRG.201411"; transcript_id "MSTRG.201411.80"; exon_number "5";
chr9	StringTie	exon	135946269	135946371	1000	-	.	gene_id "MSTRG.201411"; transcript_id "MSTRG.201411.80"; exon_number "6";
chr9	StringTie	exon	135946944	135947055	1000	-	.	gene_id "MSTRG.201411"; transcript_id "MSTRG.201411.80"; exon_number "7";
chr9	StringTie	exon	135947798	135947905	1000	-	.	gene_id "MSTRG.201411"; transcript_id "MSTRG.201411.80"; exon_number "8";
chr9	StringTie	exon	135953680	135953753	1000	-	.	gene_id "MSTRG.201411"; transcript_id "MSTRG.201411.80"; exon_number "9";
chr9	StringTie	exon	135955295	135955415	1000	-	.	gene_id "MSTRG.201411"; transcript_id "MSTRG.201411.80"; exon_number "10";
chr9	StringTie	exon	135961025	135961266	1000	-	.	gene_id "MSTRG.201411"; transcript_id "MSTRG.201411.80"; exon_number "11";
chr9	StringTie	transcript	135932335	135961277	1000	-	.	gene_id "MSTRG.201411"; transcript_id "MSTRG.201411.81";
chr9	StringTie	exon	135932335	135933515	1000	-	.	gene_id "MSTRG.201411"; transcript_id "MSTRG.201411.81"; exon_number "1";
chr9	StringTie	exon	135938222	135938371	1000	-	.	gene_id "MSTRG.201411"; transcript_id "MSTRG.201411.81"; exon_number "2";
chr9	StringTie	exon	135939675	135939759	1000	-	.	gene_id "MSTRG.201411"; transcript_id "MSTRG.201411.81"; exon_number "3";
chr9	StringTie	exon	135945028	135945250	1000	-	.	gene_id "MSTRG.201411"; transcript_id "MSTRG.201411.81"; exon_number "4";
chr9	StringTie	exon	135945889	135945997	1000	-	.	gene_id "MSTRG.201411"; transcript_id "MSTRG.201411.81"; exon_number "5";
chr9	StringTie	exon	135946269	135946371	1000	-	.	gene_id "MSTRG.201411"; transcript_id "MSTRG.201411.81"; exon_number "6";
chr9	StringTie	exon	135947798	135947905	1000	-	.	gene_id "MSTRG.201411"; transcript_id "MSTRG.201411.81"; exon_number "7";
chr9	StringTie	exon	135953680	135953753	1000	-	.	gene_id "MSTRG.201411"; transcript_id "MSTRG.201411.81"; exon_number "8";
chr9	StringTie	exon	135955295	135955415	1000	-	.	gene_id "MSTRG.201411"; transcript_id "MSTRG.201411.81"; exon_number "9";
chr9	StringTie	exon	135961025	135961277	1000	-	.	gene_id "MSTRG.201411"; transcript_id "MSTRG.201411.81"; exon_number "10";
chr9	StringTie	transcript	135932339	135961246	1000	-	.	gene_id "MSTRG.201411"; transcript_id "MSTRG.201411.82";
chr9	StringTie	exon	135932339	135933515	1000	-	.	gene_id "MSTRG.201411"; transcript_id "MSTRG.201411.82"; exon_number "1";
chr9	StringTie	exon	135938222	135938360	1000	-	.	gene_id "MSTRG.201411"; transcript_id "MSTRG.201411.82"; exon_number "2";
chr9	StringTie	exon	135939673	135939759	1000	-	.	gene_id "MSTRG.201411"; transcript_id "MSTRG.201411.82"; exon_number "3";
chr9	StringTie	exon	135945028	135945250	1000	-	.	gene_id "MSTRG.201411"; transcript_id "MSTRG.201411.82"; exon_number "4";
chr9	StringTie	exon	135945757	135945997	1000	-	.	gene_id "MSTRG.201411"; transcript_id "MSTRG.201411.82"; exon_number "5";
chr9	StringTie	exon	135946269	135946371	1000	-	.	gene_id "MSTRG.201411"; transcript_id "MSTRG.201411.82"; exon_number "6";
chr9	StringTie	exon	135946944	135947055	1000	-	.	gene_id "MSTRG.201411"; transcript_id "MSTRG.201411.82"; exon_number "7";
chr9	StringTie	exon	135947798	135947905	1000	-	.	gene_id "MSTRG.201411"; transcript_id "MSTRG.201411.82"; exon_number "8";
chr9	StringTie	exon	135953680	135953706	1000	-	.	gene_id "MSTRG.201411"; transcript_id "MSTRG.201411.82"; exon_number "9";
chr9	StringTie	exon	135955295	135955415	1000	-	.	gene_id "MSTRG.201411"; transcript_id "MSTRG.201411.82"; exon_number "10";
chr9	StringTie	exon	135961025	135961246	1000	-	.	gene_id "MSTRG.201411"; transcript_id "MSTRG.201411.82"; exon_number "11";
chr9	StringTie	transcript	135932343	135961295	1000	-	.	gene_id "MSTRG.201411"; transcript_id "MSTRG.201411.83";
chr9	StringTie	exon	135932343	135933515	1000	-	.	gene_id "MSTRG.201411"; transcript_id "MSTRG.201411.83"; exon_number "1";
chr9	StringTie	exon	135938222	135938360	1000	-	.	gene_id "MSTRG.201411"; transcript_id "MSTRG.201411.83"; exon_number "2";
chr9	StringTie	exon	135939673	135939759	1000	-	.	gene_id "MSTRG.201411"; transcript_id "MSTRG.201411.83"; exon_number "3";
chr9	StringTie	exon	135942211	135942289	1000	-	.	gene_id "MSTRG.201411"; transcript_id "MSTRG.201411.83"; exon_number "4";
chr9	StringTie	exon	135945028	135945250	1000	-	.	gene_id "MSTRG.201411"; transcript_id "MSTRG.201411.83"; exon_number "5";
chr9	StringTie	exon	135945889	135945997	1000	-	.	gene_id "MSTRG.201411"; transcript_id "MSTRG.201411.83"; exon_number "6";
chr9	StringTie	exon	135946269	135946371	1000	-	.	gene_id "MSTRG.201411"; transcript_id "MSTRG.201411.83"; exon_number "7";
chr9	StringTie	exon	135947798	135947905	1000	-	.	gene_id "MSTRG.201411"; transcript_id "MSTRG.201411.83"; exon_number "8";
chr9	StringTie	exon	135953680	135953753	1000	-	.	gene_id "MSTRG.201411"; transcript_id "MSTRG.201411.83"; exon_number "9";
chr9	StringTie	exon	135955295	135955415	1000	-	.	gene_id "MSTRG.201411"; transcript_id "MSTRG.201411.83"; exon_number "10";
chr9	StringTie	exon	135961025	135961295	1000	-	.	gene_id "MSTRG.201411"; transcript_id "MSTRG.201411.83"; exon_number "11";
chr9	StringTie	transcript	135932344	135961240	1000	-	.	gene_id "MSTRG.201411"; transcript_id "MSTRG.201411.84";
chr9	StringTie	exon	135932344	135933515	1000	-	.	gene_id "MSTRG.201411"; transcript_id "MSTRG.201411.84"; exon_number "1";
chr9	StringTie	exon	135938222	135938360	1000	-	.	gene_id "MSTRG.201411"; transcript_id "MSTRG.201411.84"; exon_number "2";
chr9	StringTie	exon	135939673	135939759	1000	-	.	gene_id "MSTRG.201411"; transcript_id "MSTRG.201411.84"; exon_number "3";
chr9	StringTie	exon	135945028	135945250	1000	-	.	gene_id "MSTRG.201411"; transcript_id "MSTRG.201411.84"; exon_number "4";
chr9	StringTie	exon	135945889	135945997	1000	-	.	gene_id "MSTRG.201411"; transcript_id "MSTRG.201411.84"; exon_number "5";
chr9	StringTie	exon	135946269	135946371	1000	-	.	gene_id "MSTRG.201411"; transcript_id "MSTRG.201411.84"; exon_number "6";
chr9	StringTie	exon	135946944	135947520	1000	-	.	gene_id "MSTRG.201411"; transcript_id "MSTRG.201411.84"; exon_number "7";
chr9	StringTie	exon	135947798	135947905	1000	-	.	gene_id "MSTRG.201411"; transcript_id "MSTRG.201411.84"; exon_number "8";
chr9	StringTie	exon	135953680	135953753	1000	-	.	gene_id "MSTRG.201411"; transcript_id "MSTRG.201411.84"; exon_number "9";
chr9	StringTie	exon	135955295	135955415	1000	-	.	gene_id "MSTRG.201411"; transcript_id "MSTRG.201411.84"; exon_number "10";
chr9	StringTie	exon	135961025	135961240	1000	-	.	gene_id "MSTRG.201411"; transcript_id "MSTRG.201411.84"; exon_number "11";
chr9	StringTie	transcript	135932345	135961354	1000	-	.	gene_id "MSTRG.201411"; transcript_id "MSTRG.201411.85";
chr9	StringTie	exon	135932345	135933515	1000	-	.	gene_id "MSTRG.201411"; transcript_id "MSTRG.201411.85"; exon_number "1";
chr9	StringTie	exon	135938222	135938360	1000	-	.	gene_id "MSTRG.201411"; transcript_id "MSTRG.201411.85"; exon_number "2";
chr9	StringTie	exon	135939673	135939759	1000	-	.	gene_id "MSTRG.201411"; transcript_id "MSTRG.201411.85"; exon_number "3";
chr9	StringTie	exon	135945028	135945250	1000	-	.	gene_id "MSTRG.201411"; transcript_id "MSTRG.201411.85"; exon_number "4";
chr9	StringTie	exon	135945889	135945997	1000	-	.	gene_id "MSTRG.201411"; transcript_id "MSTRG.201411.85"; exon_number "5";
chr9	StringTie	exon	135946269	135946371	1000	-	.	gene_id "MSTRG.201411"; transcript_id "MSTRG.201411.85"; exon_number "6";
chr9	StringTie	exon	135947798	135947930	1000	-	.	gene_id "MSTRG.201411"; transcript_id "MSTRG.201411.85"; exon_number "7";
chr9	StringTie	exon	135953680	135953753	1000	-	.	gene_id "MSTRG.201411"; transcript_id "MSTRG.201411.85"; exon_number "8";
chr9	StringTie	exon	135955295	135955415	1000	-	.	gene_id "MSTRG.201411"; transcript_id "MSTRG.201411.85"; exon_number "9";
chr9	StringTie	exon	135961025	135961354	1000	-	.	gene_id "MSTRG.201411"; transcript_id "MSTRG.201411.85"; exon_number "10";
chr9	StringTie	transcript	135932373	135961471	1000	-	.	gene_id "MSTRG.201411"; transcript_id "MSTRG.201411.86";
chr9	StringTie	exon	135932373	135933515	1000	-	.	gene_id "MSTRG.201411"; transcript_id "MSTRG.201411.86"; exon_number "1";
chr9	StringTie	exon	135938222	135938360	1000	-	.	gene_id "MSTRG.201411"; transcript_id "MSTRG.201411.86"; exon_number "2";
chr9	StringTie	exon	135939673	135939759	1000	-	.	gene_id "MSTRG.201411"; transcript_id "MSTRG.201411.86"; exon_number "3";
chr9	StringTie	exon	135945028	135945250	1000	-	.	gene_id "MSTRG.201411"; transcript_id "MSTRG.201411.86"; exon_number "4";
chr9	StringTie	exon	135945757	135945997	1000	-	.	gene_id "MSTRG.201411"; transcript_id "MSTRG.201411.86"; exon_number "5";
chr9	StringTie	exon	135946269	135946371	1000	-	.	gene_id "MSTRG.201411"; transcript_id "MSTRG.201411.86"; exon_number "6";
chr9	StringTie	exon	135946944	135946988	1000	-	.	gene_id "MSTRG.201411"; transcript_id "MSTRG.201411.86"; exon_number "7";
chr9	StringTie	exon	135947798	135947905	1000	-	.	gene_id "MSTRG.201411"; transcript_id "MSTRG.201411.86"; exon_number "8";
chr9	StringTie	exon	135953680	135953753	1000	-	.	gene_id "MSTRG.201411"; transcript_id "MSTRG.201411.86"; exon_number "9";
chr9	StringTie	exon	135955295	135955415	1000	-	.	gene_id "MSTRG.201411"; transcript_id "MSTRG.201411.86"; exon_number "10";
chr9	StringTie	exon	135961025	135961471	1000	-	.	gene_id "MSTRG.201411"; transcript_id "MSTRG.201411.86"; exon_number "11";
chr9	StringTie	transcript	135932375	135961225	1000	-	.	gene_id "MSTRG.201411"; transcript_id "MSTRG.201411.87";
chr9	StringTie	exon	135932375	135933515	1000	-	.	gene_id "MSTRG.201411"; transcript_id "MSTRG.201411.87"; exon_number "1";
chr9	StringTie	exon	135938222	135938360	1000	-	.	gene_id "MSTRG.201411"; transcript_id "MSTRG.201411.87"; exon_number "2";
chr9	StringTie	exon	135939673	135939759	1000	-	.	gene_id "MSTRG.201411"; transcript_id "MSTRG.201411.87"; exon_number "3";
chr9	StringTie	exon	135945028	135945250	1000	-	.	gene_id "MSTRG.201411"; transcript_id "MSTRG.201411.87"; exon_number "4";
chr9	StringTie	exon	135945889	135945997	1000	-	.	gene_id "MSTRG.201411"; transcript_id "MSTRG.201411.87"; exon_number "5";
chr9	StringTie	exon	135946269	135946365	1000	-	.	gene_id "MSTRG.201411"; transcript_id "MSTRG.201411.87"; exon_number "6";
chr9	StringTie	exon	135947798	135947905	1000	-	.	gene_id "MSTRG.201411"; transcript_id "MSTRG.201411.87"; exon_number "7";
chr9	StringTie	exon	135953680	135953753	1000	-	.	gene_id "MSTRG.201411"; transcript_id "MSTRG.201411.87"; exon_number "8";
chr9	StringTie	exon	135955295	135955415	1000	-	.	gene_id "MSTRG.201411"; transcript_id "MSTRG.201411.87"; exon_number "9";
chr9	StringTie	exon	135961025	135961225	1000	-	.	gene_id "MSTRG.201411"; transcript_id "MSTRG.201411.87"; exon_number "10";
chr9	StringTie	transcript	135932385	135961321	1000	-	.	gene_id "MSTRG.201411"; transcript_id "MSTRG.201411.88";
chr9	StringTie	exon	135932385	135933515	1000	-	.	gene_id "MSTRG.201411"; transcript_id "MSTRG.201411.88"; exon_number "1";
chr9	StringTie	exon	135938222	135938360	1000	-	.	gene_id "MSTRG.201411"; transcript_id "MSTRG.201411.88"; exon_number "2";
chr9	StringTie	exon	135939673	135939759	1000	-	.	gene_id "MSTRG.201411"; transcript_id "MSTRG.201411.88"; exon_number "3";
chr9	StringTie	exon	135945028	135945250	1000	-	.	gene_id "MSTRG.201411"; transcript_id "MSTRG.201411.88"; exon_number "4";
chr9	StringTie	exon	135945757	135945997	1000	-	.	gene_id "MSTRG.201411"; transcript_id "MSTRG.201411.88"; exon_number "5";
chr9	StringTie	exon	135946269	135946371	1000	-	.	gene_id "MSTRG.201411"; transcript_id "MSTRG.201411.88"; exon_number "6";
chr9	StringTie	exon	135947798	135947905	1000	-	.	gene_id "MSTRG.201411"; transcript_id "MSTRG.201411.88"; exon_number "7";
chr9	StringTie	exon	135955295	135955415	1000	-	.	gene_id "MSTRG.201411"; transcript_id "MSTRG.201411.88"; exon_number "8";
chr9	StringTie	exon	135961025	135961321	1000	-	.	gene_id "MSTRG.201411"; transcript_id "MSTRG.201411.88"; exon_number "9";
chr9	StringTie	transcript	135932395	135961344	1000	-	.	gene_id "MSTRG.201411"; transcript_id "MSTRG.201411.89";
chr9	StringTie	exon	135932395	135933515	1000	-	.	gene_id "MSTRG.201411"; transcript_id "MSTRG.201411.89"; exon_number "1";
chr9	StringTie	exon	135938222	135938279	1000	-	.	gene_id "MSTRG.201411"; transcript_id "MSTRG.201411.89"; exon_number "2";
chr9	StringTie	exon	135939673	135939759	1000	-	.	gene_id "MSTRG.201411"; transcript_id "MSTRG.201411.89"; exon_number "3";
chr9	StringTie	exon	135945028	135945250	1000	-	.	gene_id "MSTRG.201411"; transcript_id "MSTRG.201411.89"; exon_number "4";
chr9	StringTie	exon	135945889	135945997	1000	-	.	gene_id "MSTRG.201411"; transcript_id "MSTRG.201411.89"; exon_number "5";
chr9	StringTie	exon	135946269	135946371	1000	-	.	gene_id "MSTRG.201411"; transcript_id "MSTRG.201411.89"; exon_number "6";
chr9	StringTie	exon	135947798	135947905	1000	-	.	gene_id "MSTRG.201411"; transcript_id "MSTRG.201411.89"; exon_number "7";
chr9	StringTie	exon	135953680	135953753	1000	-	.	gene_id "MSTRG.201411"; transcript_id "MSTRG.201411.89"; exon_number "8";
chr9	StringTie	exon	135955295	135955415	1000	-	.	gene_id "MSTRG.201411"; transcript_id "MSTRG.201411.89"; exon_number "9";
chr9	StringTie	exon	135961029	135961344	1000	-	.	gene_id "MSTRG.201411"; transcript_id "MSTRG.201411.89"; exon_number "10";
chr9	StringTie	transcript	135924543	135961377	1000	-	.	gene_id "MSTRG.201411"; transcript_id "MSTRG.201411.9";
chr9	StringTie	exon	135924543	135925187	1000	-	.	gene_id "MSTRG.201411"; transcript_id "MSTRG.201411.9"; exon_number "1";
chr9	StringTie	exon	135933057	135933515	1000	-	.	gene_id "MSTRG.201411"; transcript_id "MSTRG.201411.9"; exon_number "2";
chr9	StringTie	exon	135938222	135938360	1000	-	.	gene_id "MSTRG.201411"; transcript_id "MSTRG.201411.9"; exon_number "3";
chr9	StringTie	exon	135939673	135939759	1000	-	.	gene_id "MSTRG.201411"; transcript_id "MSTRG.201411.9"; exon_number "4";
chr9	StringTie	exon	135945028	135945250	1000	-	.	gene_id "MSTRG.201411"; transcript_id "MSTRG.201411.9"; exon_number "5";
chr9	StringTie	exon	135945757	135945997	1000	-	.	gene_id "MSTRG.201411"; transcript_id "MSTRG.201411.9"; exon_number "6";
chr9	StringTie	exon	135946269	135946371	1000	-	.	gene_id "MSTRG.201411"; transcript_id "MSTRG.201411.9"; exon_number "7";
chr9	StringTie	exon	135947798	135947905	1000	-	.	gene_id "MSTRG.201411"; transcript_id "MSTRG.201411.9"; exon_number "8";
chr9	StringTie	exon	135953680	135953753	1000	-	.	gene_id "MSTRG.201411"; transcript_id "MSTRG.201411.9"; exon_number "9";
chr9	StringTie	exon	135955295	135955415	1000	-	.	gene_id "MSTRG.201411"; transcript_id "MSTRG.201411.9"; exon_number "10";
chr9	StringTie	exon	135961025	135961377	1000	-	.	gene_id "MSTRG.201411"; transcript_id "MSTRG.201411.9"; exon_number "11";
chr9	StringTie	transcript	135932395	135961240	1000	-	.	gene_id "MSTRG.201411"; transcript_id "MSTRG.201411.90";
chr9	StringTie	exon	135932395	135933515	1000	-	.	gene_id "MSTRG.201411"; transcript_id "MSTRG.201411.90"; exon_number "1";
chr9	StringTie	exon	135938222	135938360	1000	-	.	gene_id "MSTRG.201411"; transcript_id "MSTRG.201411.90"; exon_number "2";
chr9	StringTie	exon	135939673	135939759	1000	-	.	gene_id "MSTRG.201411"; transcript_id "MSTRG.201411.90"; exon_number "3";
chr9	StringTie	exon	135945028	135945250	1000	-	.	gene_id "MSTRG.201411"; transcript_id "MSTRG.201411.90"; exon_number "4";
chr9	StringTie	exon	135945818	135945997	1000	-	.	gene_id "MSTRG.201411"; transcript_id "MSTRG.201411.90"; exon_number "5";
chr9	StringTie	exon	135946269	135946371	1000	-	.	gene_id "MSTRG.201411"; transcript_id "MSTRG.201411.90"; exon_number "6";
chr9	StringTie	exon	135947798	135947905	1000	-	.	gene_id "MSTRG.201411"; transcript_id "MSTRG.201411.90"; exon_number "7";
chr9	StringTie	exon	135953680	135953753	1000	-	.	gene_id "MSTRG.201411"; transcript_id "MSTRG.201411.90"; exon_number "8";
chr9	StringTie	exon	135955295	135955415	1000	-	.	gene_id "MSTRG.201411"; transcript_id "MSTRG.201411.90"; exon_number "9";
chr9	StringTie	exon	135961025	135961240	1000	-	.	gene_id "MSTRG.201411"; transcript_id "MSTRG.201411.90"; exon_number "10";
chr9	StringTie	transcript	135932398	135961313	1000	-	.	gene_id "MSTRG.201411"; transcript_id "MSTRG.201411.91";
chr9	StringTie	exon	135932398	135933515	1000	-	.	gene_id "MSTRG.201411"; transcript_id "MSTRG.201411.91"; exon_number "1";
chr9	StringTie	exon	135938222	135938360	1000	-	.	gene_id "MSTRG.201411"; transcript_id "MSTRG.201411.91"; exon_number "2";
chr9	StringTie	exon	135939673	135939942	1000	-	.	gene_id "MSTRG.201411"; transcript_id "MSTRG.201411.91"; exon_number "3";
chr9	StringTie	exon	135945028	135945250	1000	-	.	gene_id "MSTRG.201411"; transcript_id "MSTRG.201411.91"; exon_number "4";
chr9	StringTie	exon	135945889	135945997	1000	-	.	gene_id "MSTRG.201411"; transcript_id "MSTRG.201411.91"; exon_number "5";
chr9	StringTie	exon	135946269	135946371	1000	-	.	gene_id "MSTRG.201411"; transcript_id "MSTRG.201411.91"; exon_number "6";
chr9	StringTie	exon	135946944	135947055	1000	-	.	gene_id "MSTRG.201411"; transcript_id "MSTRG.201411.91"; exon_number "7";
chr9	StringTie	exon	135947798	135947905	1000	-	.	gene_id "MSTRG.201411"; transcript_id "MSTRG.201411.91"; exon_number "8";
chr9	StringTie	exon	135953680	135953753	1000	-	.	gene_id "MSTRG.201411"; transcript_id "MSTRG.201411.91"; exon_number "9";
chr9	StringTie	exon	135955295	135955415	1000	-	.	gene_id "MSTRG.201411"; transcript_id "MSTRG.201411.91"; exon_number "10";
chr9	StringTie	exon	135961025	135961313	1000	-	.	gene_id "MSTRG.201411"; transcript_id "MSTRG.201411.91"; exon_number "11";
chr9	StringTie	transcript	135932401	135961334	1000	-	.	gene_id "MSTRG.201411"; transcript_id "MSTRG.201411.92";
chr9	StringTie	exon	135932401	135933515	1000	-	.	gene_id "MSTRG.201411"; transcript_id "MSTRG.201411.92"; exon_number "1";
chr9	StringTie	exon	135938222	135938360	1000	-	.	gene_id "MSTRG.201411"; transcript_id "MSTRG.201411.92"; exon_number "2";
chr9	StringTie	exon	135939673	135940245	1000	-	.	gene_id "MSTRG.201411"; transcript_id "MSTRG.201411.92"; exon_number "3";
chr9	StringTie	exon	135945028	135945250	1000	-	.	gene_id "MSTRG.201411"; transcript_id "MSTRG.201411.92"; exon_number "4";
chr9	StringTie	exon	135945889	135945997	1000	-	.	gene_id "MSTRG.201411"; transcript_id "MSTRG.201411.92"; exon_number "5";
chr9	StringTie	exon	135946269	135946371	1000	-	.	gene_id "MSTRG.201411"; transcript_id "MSTRG.201411.92"; exon_number "6";
chr9	StringTie	exon	135946944	135947055	1000	-	.	gene_id "MSTRG.201411"; transcript_id "MSTRG.201411.92"; exon_number "7";
chr9	StringTie	exon	135947798	135947905	1000	-	.	gene_id "MSTRG.201411"; transcript_id "MSTRG.201411.92"; exon_number "8";
chr9	StringTie	exon	135953680	135953753	1000	-	.	gene_id "MSTRG.201411"; transcript_id "MSTRG.201411.92"; exon_number "9";
chr9	StringTie	exon	135955295	135955415	1000	-	.	gene_id "MSTRG.201411"; transcript_id "MSTRG.201411.92"; exon_number "10";
chr9	StringTie	exon	135961025	135961334	1000	-	.	gene_id "MSTRG.201411"; transcript_id "MSTRG.201411.92"; exon_number "11";
chr9	StringTie	transcript	135932409	135961378	1000	-	.	gene_id "MSTRG.201411"; transcript_id "MSTRG.201411.93";
chr9	StringTie	exon	135932409	135933515	1000	-	.	gene_id "MSTRG.201411"; transcript_id "MSTRG.201411.93"; exon_number "1";
chr9	StringTie	exon	135938222	135938360	1000	-	.	gene_id "MSTRG.201411"; transcript_id "MSTRG.201411.93"; exon_number "2";
chr9	StringTie	exon	135939673	135939759	1000	-	.	gene_id "MSTRG.201411"; transcript_id "MSTRG.201411.93"; exon_number "3";
chr9	StringTie	exon	135945028	135945250	1000	-	.	gene_id "MSTRG.201411"; transcript_id "MSTRG.201411.93"; exon_number "4";
chr9	StringTie	exon	135945889	135945997	1000	-	.	gene_id "MSTRG.201411"; transcript_id "MSTRG.201411.93"; exon_number "5";
chr9	StringTie	exon	135946269	135946371	1000	-	.	gene_id "MSTRG.201411"; transcript_id "MSTRG.201411.93"; exon_number "6";
chr9	StringTie	exon	135947798	135947904	1000	-	.	gene_id "MSTRG.201411"; transcript_id "MSTRG.201411.93"; exon_number "7";
chr9	StringTie	exon	135953680	135953753	1000	-	.	gene_id "MSTRG.201411"; transcript_id "MSTRG.201411.93"; exon_number "8";
chr9	StringTie	exon	135955295	135955415	1000	-	.	gene_id "MSTRG.201411"; transcript_id "MSTRG.201411.93"; exon_number "9";
chr9	StringTie	exon	135961025	135961378	1000	-	.	gene_id "MSTRG.201411"; transcript_id "MSTRG.201411.93"; exon_number "10";
chr9	StringTie	transcript	135932412	135960730	1000	-	.	gene_id "MSTRG.201411"; transcript_id "MSTRG.201411.94";
chr9	StringTie	exon	135932412	135933515	1000	-	.	gene_id "MSTRG.201411"; transcript_id "MSTRG.201411.94"; exon_number "1";
chr9	StringTie	exon	135938222	135938360	1000	-	.	gene_id "MSTRG.201411"; transcript_id "MSTRG.201411.94"; exon_number "2";
chr9	StringTie	exon	135939673	135939759	1000	-	.	gene_id "MSTRG.201411"; transcript_id "MSTRG.201411.94"; exon_number "3";
chr9	StringTie	exon	135945028	135945997	1000	-	.	gene_id "MSTRG.201411"; transcript_id "MSTRG.201411.94"; exon_number "4";
chr9	StringTie	exon	135946269	135946371	1000	-	.	gene_id "MSTRG.201411"; transcript_id "MSTRG.201411.94"; exon_number "5";
chr9	StringTie	exon	135947798	135947905	1000	-	.	gene_id "MSTRG.201411"; transcript_id "MSTRG.201411.94"; exon_number "6";
chr9	StringTie	exon	135953680	135953753	1000	-	.	gene_id "MSTRG.201411"; transcript_id "MSTRG.201411.94"; exon_number "7";
chr9	StringTie	exon	135955295	135955415	1000	-	.	gene_id "MSTRG.201411"; transcript_id "MSTRG.201411.94"; exon_number "8";
chr9	StringTie	exon	135960701	135960730	1000	-	.	gene_id "MSTRG.201411"; transcript_id "MSTRG.201411.94"; exon_number "9";
chr9	StringTie	transcript	135932421	135961236	1000	-	.	gene_id "MSTRG.201411"; transcript_id "MSTRG.201411.95";
chr9	StringTie	exon	135932421	135933515	1000	-	.	gene_id "MSTRG.201411"; transcript_id "MSTRG.201411.95"; exon_number "1";
chr9	StringTie	exon	135938222	135938279	1000	-	.	gene_id "MSTRG.201411"; transcript_id "MSTRG.201411.95"; exon_number "2";
chr9	StringTie	exon	135939673	135939759	1000	-	.	gene_id "MSTRG.201411"; transcript_id "MSTRG.201411.95"; exon_number "3";
chr9	StringTie	exon	135945028	135945250	1000	-	.	gene_id "MSTRG.201411"; transcript_id "MSTRG.201411.95"; exon_number "4";
chr9	StringTie	exon	135945757	135945997	1000	-	.	gene_id "MSTRG.201411"; transcript_id "MSTRG.201411.95"; exon_number "5";
chr9	StringTie	exon	135946269	135946371	1000	-	.	gene_id "MSTRG.201411"; transcript_id "MSTRG.201411.95"; exon_number "6";
chr9	StringTie	exon	135947798	135947905	1000	-	.	gene_id "MSTRG.201411"; transcript_id "MSTRG.201411.95"; exon_number "7";
chr9	StringTie	exon	135953680	135953753	1000	-	.	gene_id "MSTRG.201411"; transcript_id "MSTRG.201411.95"; exon_number "8";
chr9	StringTie	exon	135955295	135955415	1000	-	.	gene_id "MSTRG.201411"; transcript_id "MSTRG.201411.95"; exon_number "9";
chr9	StringTie	exon	135961025	135961236	1000	-	.	gene_id "MSTRG.201411"; transcript_id "MSTRG.201411.95"; exon_number "10";
chr9	StringTie	transcript	135932422	135961283	1000	-	.	gene_id "MSTRG.201411"; transcript_id "MSTRG.201411.96";
chr9	StringTie	exon	135932422	135933515	1000	-	.	gene_id "MSTRG.201411"; transcript_id "MSTRG.201411.96"; exon_number "1";
chr9	StringTie	exon	135938222	135938360	1000	-	.	gene_id "MSTRG.201411"; transcript_id "MSTRG.201411.96"; exon_number "2";
chr9	StringTie	exon	135939673	135939759	1000	-	.	gene_id "MSTRG.201411"; transcript_id "MSTRG.201411.96"; exon_number "3";
chr9	StringTie	exon	135942162	135942289	1000	-	.	gene_id "MSTRG.201411"; transcript_id "MSTRG.201411.96"; exon_number "4";
chr9	StringTie	exon	135945028	135945250	1000	-	.	gene_id "MSTRG.201411"; transcript_id "MSTRG.201411.96"; exon_number "5";
chr9	StringTie	exon	135945757	135945997	1000	-	.	gene_id "MSTRG.201411"; transcript_id "MSTRG.201411.96"; exon_number "6";
chr9	StringTie	exon	135946269	135946371	1000	-	.	gene_id "MSTRG.201411"; transcript_id "MSTRG.201411.96"; exon_number "7";
chr9	StringTie	exon	135946944	135947028	1000	-	.	gene_id "MSTRG.201411"; transcript_id "MSTRG.201411.96"; exon_number "8";
chr9	StringTie	exon	135947798	135947905	1000	-	.	gene_id "MSTRG.201411"; transcript_id "MSTRG.201411.96"; exon_number "9";
chr9	StringTie	exon	135953680	135953753	1000	-	.	gene_id "MSTRG.201411"; transcript_id "MSTRG.201411.96"; exon_number "10";
chr9	StringTie	exon	135955295	135955415	1000	-	.	gene_id "MSTRG.201411"; transcript_id "MSTRG.201411.96"; exon_number "11";
chr9	StringTie	exon	135961025	135961283	1000	-	.	gene_id "MSTRG.201411"; transcript_id "MSTRG.201411.96"; exon_number "12";
chr9	StringTie	transcript	135932423	135961227	1000	-	.	gene_id "MSTRG.201411"; transcript_id "MSTRG.201411.97";
chr9	StringTie	exon	135932423	135933515	1000	-	.	gene_id "MSTRG.201411"; transcript_id "MSTRG.201411.97"; exon_number "1";
chr9	StringTie	exon	135938222	135938360	1000	-	.	gene_id "MSTRG.201411"; transcript_id "MSTRG.201411.97"; exon_number "2";
chr9	StringTie	exon	135939673	135939759	1000	-	.	gene_id "MSTRG.201411"; transcript_id "MSTRG.201411.97"; exon_number "3";
chr9	StringTie	exon	135945028	135945250	1000	-	.	gene_id "MSTRG.201411"; transcript_id "MSTRG.201411.97"; exon_number "4";
chr9	StringTie	exon	135945605	135945997	1000	-	.	gene_id "MSTRG.201411"; transcript_id "MSTRG.201411.97"; exon_number "5";
chr9	StringTie	exon	135946269	135946371	1000	-	.	gene_id "MSTRG.201411"; transcript_id "MSTRG.201411.97"; exon_number "6";
chr9	StringTie	exon	135947798	135947905	1000	-	.	gene_id "MSTRG.201411"; transcript_id "MSTRG.201411.97"; exon_number "7";
chr9	StringTie	exon	135953680	135953753	1000	-	.	gene_id "MSTRG.201411"; transcript_id "MSTRG.201411.97"; exon_number "8";
chr9	StringTie	exon	135955295	135955415	1000	-	.	gene_id "MSTRG.201411"; transcript_id "MSTRG.201411.97"; exon_number "9";
chr9	StringTie	exon	135961025	135961227	1000	-	.	gene_id "MSTRG.201411"; transcript_id "MSTRG.201411.97"; exon_number "10";
chr9	StringTie	transcript	135932423	135961357	1000	-	.	gene_id "MSTRG.201411"; transcript_id "MSTRG.201411.98";
chr9	StringTie	exon	135932423	135933515	1000	-	.	gene_id "MSTRG.201411"; transcript_id "MSTRG.201411.98"; exon_number "1";
chr9	StringTie	exon	135938222	135938360	1000	-	.	gene_id "MSTRG.201411"; transcript_id "MSTRG.201411.98"; exon_number "2";
chr9	StringTie	exon	135939673	135939759	1000	-	.	gene_id "MSTRG.201411"; transcript_id "MSTRG.201411.98"; exon_number "3";
chr9	StringTie	exon	135945028	135945250	1000	-	.	gene_id "MSTRG.201411"; transcript_id "MSTRG.201411.98"; exon_number "4";
chr9	StringTie	exon	135945889	135945997	1000	-	.	gene_id "MSTRG.201411"; transcript_id "MSTRG.201411.98"; exon_number "5";
chr9	StringTie	exon	135946269	135946371	1000	-	.	gene_id "MSTRG.201411"; transcript_id "MSTRG.201411.98"; exon_number "6";
chr9	StringTie	exon	135947798	135947905	1000	-	.	gene_id "MSTRG.201411"; transcript_id "MSTRG.201411.98"; exon_number "7";
chr9	StringTie	exon	135953680	135953753	1000	-	.	gene_id "MSTRG.201411"; transcript_id "MSTRG.201411.98"; exon_number "8";
chr9	StringTie	exon	135955295	135955415	1000	-	.	gene_id "MSTRG.201411"; transcript_id "MSTRG.201411.98"; exon_number "9";
chr9	StringTie	exon	135961025	135961051	1000	-	.	gene_id "MSTRG.201411"; transcript_id "MSTRG.201411.98"; exon_number "10";
chr9	StringTie	exon	135961076	135961357	1000	-	.	gene_id "MSTRG.201411"; transcript_id "MSTRG.201411.98"; exon_number "11";
chr9	StringTie	transcript	135932424	135961346	1000	-	.	gene_id "MSTRG.201411"; transcript_id "MSTRG.201411.99";
chr9	StringTie	exon	135932424	135933515	1000	-	.	gene_id "MSTRG.201411"; transcript_id "MSTRG.201411.99"; exon_number "1";
chr9	StringTie	exon	135938222	135938360	1000	-	.	gene_id "MSTRG.201411"; transcript_id "MSTRG.201411.99"; exon_number "2";
chr9	StringTie	exon	135939673	135939759	1000	-	.	gene_id "MSTRG.201411"; transcript_id "MSTRG.201411.99"; exon_number "3";
chr9	StringTie	exon	135945028	135945250	1000	-	.	gene_id "MSTRG.201411"; transcript_id "MSTRG.201411.99"; exon_number "4";
chr9	StringTie	exon	135945889	135945997	1000	-	.	gene_id "MSTRG.201411"; transcript_id "MSTRG.201411.99"; exon_number "5";
chr9	StringTie	exon	135946269	135946371	1000	-	.	gene_id "MSTRG.201411"; transcript_id "MSTRG.201411.99"; exon_number "6";
chr9	StringTie	exon	135946944	135947055	1000	-	.	gene_id "MSTRG.201411"; transcript_id "MSTRG.201411.99"; exon_number "7";
chr9	StringTie	exon	135947798	135947905	1000	-	.	gene_id "MSTRG.201411"; transcript_id "MSTRG.201411.99"; exon_number "8";
chr9	StringTie	exon	135955295	135955415	1000	-	.	gene_id "MSTRG.201411"; transcript_id "MSTRG.201411.99"; exon_number "9";
chr9	StringTie	exon	135961025	135961346	1000	-	.	gene_id "MSTRG.201411"; transcript_id "MSTRG.201411.99"; exon_number "10";
chr9	StringTie	transcript	135933024	135933461	1000	+	.	gene_id "MSTRG.201412"; transcript_id "MSTRG.201412.1";
chr9	StringTie	exon	135933024	135933323	1000	+	.	gene_id "MSTRG.201412"; transcript_id "MSTRG.201412.1"; exon_number "1";
chr9	StringTie	exon	135933415	135933461	1000	+	.	gene_id "MSTRG.201412"; transcript_id "MSTRG.201412.1"; exon_number "2";
chr9	StringTie	transcript	135933149	135933525	1000	+	.	gene_id "MSTRG.201412"; transcript_id "MSTRG.201412.2";
chr9	StringTie	exon	135933149	135933311	1000	+	.	gene_id "MSTRG.201412"; transcript_id "MSTRG.201412.2"; exon_number "1";
chr9	StringTie	exon	135933425	135933525	1000	+	.	gene_id "MSTRG.201412"; transcript_id "MSTRG.201412.2"; exon_number "2";
chr9	StringTie	transcript	135967561	135968175	1000	.	.	gene_id "MSTRG.201413"; transcript_id "MSTRG.201413.1";
chr9	StringTie	exon	135967561	135968175	1000	.	.	gene_id "MSTRG.201413"; transcript_id "MSTRG.201413.1"; exon_number "1";
chr9	StringTie	transcript	135971413	135975350	1000	.	.	gene_id "MSTRG.201414"; transcript_id "MSTRG.201414.1";
chr9	StringTie	exon	135971413	135975350	1000	.	.	gene_id "MSTRG.201414"; transcript_id "MSTRG.201414.1"; exon_number "1";
chr9	StringTie	transcript	135978821	135979299	1000	.	.	gene_id "MSTRG.201415"; transcript_id "MSTRG.201415.1";
chr9	StringTie	exon	135978821	135979299	1000	.	.	gene_id "MSTRG.201415"; transcript_id "MSTRG.201415.1"; exon_number "1";
chr9	StringTie	transcript	135980617	135988733	1000	-	.	gene_id "MSTRG.201416"; transcript_id "MSTRG.201416.1";
chr9	StringTie	exon	135980617	135988733	1000	-	.	gene_id "MSTRG.201416"; transcript_id "MSTRG.201416.1"; exon_number "1";
chr9	StringTie	transcript	135980908	135993973	1000	+	.	gene_id "MSTRG.201417"; transcript_id "MSTRG.201417.1";
chr9	StringTie	exon	135980908	135981265	1000	+	.	gene_id "MSTRG.201417"; transcript_id "MSTRG.201417.1"; exon_number "1";
chr9	StringTie	exon	135981395	135988787	1000	+	.	gene_id "MSTRG.201417"; transcript_id "MSTRG.201417.1"; exon_number "2";
chr9	StringTie	exon	135990587	135990704	1000	+	.	gene_id "MSTRG.201417"; transcript_id "MSTRG.201417.1"; exon_number "3";
chr9	StringTie	exon	135991916	135993973	1000	+	.	gene_id "MSTRG.201417"; transcript_id "MSTRG.201417.1"; exon_number "4";
chr9	StringTie	transcript	135981172	135983830	1000	+	.	gene_id "MSTRG.201417"; transcript_id "MSTRG.201417.2";
chr9	StringTie	exon	135981172	135981265	1000	+	.	gene_id "MSTRG.201417"; transcript_id "MSTRG.201417.2"; exon_number "1";
chr9	StringTie	exon	135981611	135983830	1000	+	.	gene_id "MSTRG.201417"; transcript_id "MSTRG.201417.2"; exon_number "2";
chr9	StringTie	transcript	135991437	135991754	1000	.	.	gene_id "MSTRG.201418"; transcript_id "MSTRG.201418.1";
chr9	StringTie	exon	135991437	135991754	1000	.	.	gene_id "MSTRG.201418"; transcript_id "MSTRG.201418.1"; exon_number "1";
chr9	StringTie	transcript	135994809	135999764	1000	.	.	gene_id "MSTRG.201419"; transcript_id "MSTRG.201419.1";
chr9	StringTie	exon	135994809	135999764	1000	.	.	gene_id "MSTRG.201419"; transcript_id "MSTRG.201419.1"; exon_number "1";
chr10	StringTie	transcript	28019288	28019645	1000	.	.	gene_id "MSTRG.20142"; transcript_id "MSTRG.20142.1";
chr10	StringTie	exon	28019288	28019645	1000	.	.	gene_id "MSTRG.20142"; transcript_id "MSTRG.20142.1"; exon_number "1";
chr9	StringTie	transcript	136000261	136001441	1000	.	.	gene_id "MSTRG.201420"; transcript_id "MSTRG.201420.1";
chr9	StringTie	exon	136000261	136001441	1000	.	.	gene_id "MSTRG.201420"; transcript_id "MSTRG.201420.1"; exon_number "1";
chr9	StringTie	transcript	136004990	136005284	1000	.	.	gene_id "MSTRG.201421"; transcript_id "MSTRG.201421.1";
chr9	StringTie	exon	136004990	136005284	1000	.	.	gene_id "MSTRG.201421"; transcript_id "MSTRG.201421.1"; exon_number "1";
chr9	StringTie	transcript	136125605	136126767	1000	.	.	gene_id "MSTRG.201422"; transcript_id "MSTRG.201422.1";
chr9	StringTie	exon	136125605	136126767	1000	.	.	gene_id "MSTRG.201422"; transcript_id "MSTRG.201422.1"; exon_number "1";
chr9	StringTie	transcript	136128465	136131213	1000	+	.	gene_id "MSTRG.201423"; transcript_id "MSTRG.201423.1";
chr9	StringTie	exon	136128465	136128867	1000	+	.	gene_id "MSTRG.201423"; transcript_id "MSTRG.201423.1"; exon_number "1";
chr9	StringTie	exon	136129625	136131213	1000	+	.	gene_id "MSTRG.201423"; transcript_id "MSTRG.201423.1"; exon_number "2";
chr9	StringTie	transcript	136129515	136130879	1000	-	.	gene_id "MSTRG.201424"; transcript_id "MSTRG.201424.1";
chr9	StringTie	exon	136129515	136129650	1000	-	.	gene_id "MSTRG.201424"; transcript_id "MSTRG.201424.1"; exon_number "1";
chr9	StringTie	exon	136130789	136130879	1000	-	.	gene_id "MSTRG.201424"; transcript_id "MSTRG.201424.1"; exon_number "2";
chr9	StringTie	transcript	136133541	136138272	1000	-	.	gene_id "MSTRG.201425"; transcript_id "MSTRG.201425.1";
chr9	StringTie	exon	136133541	136136948	1000	-	.	gene_id "MSTRG.201425"; transcript_id "MSTRG.201425.1"; exon_number "1";
chr9	StringTie	exon	136137171	136138272	1000	-	.	gene_id "MSTRG.201425"; transcript_id "MSTRG.201425.1"; exon_number "2";
chr9	StringTie	transcript	136135396	136142254	1000	-	.	gene_id "MSTRG.201425"; transcript_id "MSTRG.201425.2";
chr9	StringTie	exon	136135396	136136948	1000	-	.	gene_id "MSTRG.201425"; transcript_id "MSTRG.201425.2"; exon_number "1";
chr9	StringTie	exon	136138784	136139009	1000	-	.	gene_id "MSTRG.201425"; transcript_id "MSTRG.201425.2"; exon_number "2";
chr9	StringTie	exon	136141976	136142254	1000	-	.	gene_id "MSTRG.201425"; transcript_id "MSTRG.201425.2"; exon_number "3";
chr9	StringTie	transcript	136135396	136138272	1000	-	.	gene_id "MSTRG.201425"; transcript_id "MSTRG.201425.3";
chr9	StringTie	exon	136135396	136136948	1000	-	.	gene_id "MSTRG.201425"; transcript_id "MSTRG.201425.3"; exon_number "1";
chr9	StringTie	exon	136137350	136138272	1000	-	.	gene_id "MSTRG.201425"; transcript_id "MSTRG.201425.3"; exon_number "2";
chr9	StringTie	transcript	136136433	136142213	1000	-	.	gene_id "MSTRG.201425"; transcript_id "MSTRG.201425.4";
chr9	StringTie	exon	136136433	136136948	1000	-	.	gene_id "MSTRG.201425"; transcript_id "MSTRG.201425.4"; exon_number "1";
chr9	StringTie	exon	136138784	136139009	1000	-	.	gene_id "MSTRG.201425"; transcript_id "MSTRG.201425.4"; exon_number "2";
chr9	StringTie	exon	136142097	136142213	1000	-	.	gene_id "MSTRG.201425"; transcript_id "MSTRG.201425.4"; exon_number "3";
chr9	StringTie	transcript	136136433	136144905	1000	-	.	gene_id "MSTRG.201425"; transcript_id "MSTRG.201425.5";
chr9	StringTie	exon	136136433	136136948	1000	-	.	gene_id "MSTRG.201425"; transcript_id "MSTRG.201425.5"; exon_number "1";
chr9	StringTie	exon	136138784	136139009	1000	-	.	gene_id "MSTRG.201425"; transcript_id "MSTRG.201425.5"; exon_number "2";
chr9	StringTie	exon	136144723	136144905	1000	-	.	gene_id "MSTRG.201425"; transcript_id "MSTRG.201425.5"; exon_number "3";
chr9	StringTie	transcript	136136442	136137957	1000	-	.	gene_id "MSTRG.201425"; transcript_id "MSTRG.201425.6";
chr9	StringTie	exon	136136442	136136948	1000	-	.	gene_id "MSTRG.201425"; transcript_id "MSTRG.201425.6"; exon_number "1";
chr9	StringTie	exon	136137843	136137957	1000	-	.	gene_id "MSTRG.201425"; transcript_id "MSTRG.201425.6"; exon_number "2";
chr9	StringTie	transcript	136138353	136139010	1000	-	.	gene_id "MSTRG.201425"; transcript_id "MSTRG.201425.7";
chr9	StringTie	exon	136138353	136138671	1000	-	.	gene_id "MSTRG.201425"; transcript_id "MSTRG.201425.7"; exon_number "1";
chr9	StringTie	exon	136138784	136139010	1000	-	.	gene_id "MSTRG.201425"; transcript_id "MSTRG.201425.7"; exon_number "2";
chr9	StringTie	transcript	136151304	136153981	1000	-	.	gene_id "MSTRG.201426"; transcript_id "MSTRG.201426.1";
chr9	StringTie	exon	136151304	136151858	1000	-	.	gene_id "MSTRG.201426"; transcript_id "MSTRG.201426.1"; exon_number "1";
chr9	StringTie	exon	136153693	136153981	1000	-	.	gene_id "MSTRG.201426"; transcript_id "MSTRG.201426.1"; exon_number "2";
chr9	StringTie	transcript	136153539	136156410	1000	+	.	gene_id "MSTRG.201427"; transcript_id "MSTRG.201427.1";
chr9	StringTie	exon	136153539	136153838	1000	+	.	gene_id "MSTRG.201427"; transcript_id "MSTRG.201427.1"; exon_number "1";
chr9	StringTie	exon	136155340	136156410	1000	+	.	gene_id "MSTRG.201427"; transcript_id "MSTRG.201427.1"; exon_number "2";
chr9	StringTie	transcript	136153539	136156402	1000	+	.	gene_id "MSTRG.201427"; transcript_id "MSTRG.201427.2";
chr9	StringTie	exon	136153539	136153833	1000	+	.	gene_id "MSTRG.201427"; transcript_id "MSTRG.201427.2"; exon_number "1";
chr9	StringTie	exon	136155340	136156402	1000	+	.	gene_id "MSTRG.201427"; transcript_id "MSTRG.201427.2"; exon_number "2";
chr9	StringTie	transcript	136153682	136156046	1000	+	.	gene_id "MSTRG.201427"; transcript_id "MSTRG.201427.3";
chr9	StringTie	exon	136153682	136153750	1000	+	.	gene_id "MSTRG.201427"; transcript_id "MSTRG.201427.3"; exon_number "1";
chr9	StringTie	exon	136155340	136156046	1000	+	.	gene_id "MSTRG.201427"; transcript_id "MSTRG.201427.3"; exon_number "2";
chr9	StringTie	transcript	136163510	136165013	1000	.	.	gene_id "MSTRG.201428"; transcript_id "MSTRG.201428.1";
chr9	StringTie	exon	136163510	136165013	1000	.	.	gene_id "MSTRG.201428"; transcript_id "MSTRG.201428.1"; exon_number "1";
chr9	StringTie	transcript	136165293	136165536	1000	.	.	gene_id "MSTRG.201429"; transcript_id "MSTRG.201429.1";
chr9	StringTie	exon	136165293	136165536	1000	.	.	gene_id "MSTRG.201429"; transcript_id "MSTRG.201429.1"; exon_number "1";
chr10	StringTie	transcript	28034014	28035272	1000	.	.	gene_id "MSTRG.20143"; transcript_id "MSTRG.20143.1";
chr10	StringTie	exon	28034014	28035272	1000	.	.	gene_id "MSTRG.20143"; transcript_id "MSTRG.20143.1"; exon_number "1";
chr9	StringTie	transcript	136173041	136179453	1000	-	.	gene_id "MSTRG.201430"; transcript_id "MSTRG.201430.1";
chr9	StringTie	exon	136173041	136179453	1000	-	.	gene_id "MSTRG.201430"; transcript_id "MSTRG.201430.1"; exon_number "1";
chr9	StringTie	transcript	136187235	136187541	1000	.	.	gene_id "MSTRG.201431"; transcript_id "MSTRG.201431.1";
chr9	StringTie	exon	136187235	136187541	1000	.	.	gene_id "MSTRG.201431"; transcript_id "MSTRG.201431.1"; exon_number "1";
chr9	StringTie	transcript	136188297	136188546	1000	.	.	gene_id "MSTRG.201432"; transcript_id "MSTRG.201432.1";
chr9	StringTie	exon	136188297	136188546	1000	.	.	gene_id "MSTRG.201432"; transcript_id "MSTRG.201432.1"; exon_number "1";
chr9	StringTie	transcript	136192573	136193636	1000	.	.	gene_id "MSTRG.201433"; transcript_id "MSTRG.201433.1";
chr9	StringTie	exon	136192573	136193636	1000	.	.	gene_id "MSTRG.201433"; transcript_id "MSTRG.201433.1"; exon_number "1";
chr9	StringTie	transcript	136194329	136195657	1000	.	.	gene_id "MSTRG.201434"; transcript_id "MSTRG.201434.1";
chr9	StringTie	exon	136194329	136195657	1000	.	.	gene_id "MSTRG.201434"; transcript_id "MSTRG.201434.1"; exon_number "1";
chr9	StringTie	transcript	136206333	136245841	1000	-	.	gene_id "MSTRG.201435"; transcript_id "ENST00000358701"; gene_name "QSOX2"; ref_gene_id "ENSG00000165661";
chr9	StringTie	exon	136206333	136209275	1000	-	.	gene_id "MSTRG.201435"; transcript_id "ENST00000358701"; exon_number "1"; gene_name "QSOX2"; ref_gene_id "ENSG00000165661";
chr9	StringTie	exon	136211264	136211452	1000	-	.	gene_id "MSTRG.201435"; transcript_id "ENST00000358701"; exon_number "2"; gene_name "QSOX2"; ref_gene_id "ENSG00000165661";
chr9	StringTie	exon	136215154	136215304	1000	-	.	gene_id "MSTRG.201435"; transcript_id "ENST00000358701"; exon_number "3"; gene_name "QSOX2"; ref_gene_id "ENSG00000165661";
chr9	StringTie	exon	136216600	136216722	1000	-	.	gene_id "MSTRG.201435"; transcript_id "ENST00000358701"; exon_number "4"; gene_name "QSOX2"; ref_gene_id "ENSG00000165661";
chr9	StringTie	exon	136218679	136218808	1000	-	.	gene_id "MSTRG.201435"; transcript_id "ENST00000358701"; exon_number "5"; gene_name "QSOX2"; ref_gene_id "ENSG00000165661";
chr9	StringTie	exon	136219030	136219164	1000	-	.	gene_id "MSTRG.201435"; transcript_id "ENST00000358701"; exon_number "6"; gene_name "QSOX2"; ref_gene_id "ENSG00000165661";
chr9	StringTie	exon	136221796	136221941	1000	-	.	gene_id "MSTRG.201435"; transcript_id "ENST00000358701"; exon_number "7"; gene_name "QSOX2"; ref_gene_id "ENSG00000165661";
chr9	StringTie	exon	136223763	136223853	1000	-	.	gene_id "MSTRG.201435"; transcript_id "ENST00000358701"; exon_number "8"; gene_name "QSOX2"; ref_gene_id "ENSG00000165661";
chr9	StringTie	exon	136224007	136224112	1000	-	.	gene_id "MSTRG.201435"; transcript_id "ENST00000358701"; exon_number "9"; gene_name "QSOX2"; ref_gene_id "ENSG00000165661";
chr9	StringTie	exon	136224861	136224909	1000	-	.	gene_id "MSTRG.201435"; transcript_id "ENST00000358701"; exon_number "10"; gene_name "QSOX2"; ref_gene_id "ENSG00000165661";
chr9	StringTie	exon	136226774	136226874	1000	-	.	gene_id "MSTRG.201435"; transcript_id "ENST00000358701"; exon_number "11"; gene_name "QSOX2"; ref_gene_id "ENSG00000165661";
chr9	StringTie	exon	136245476	136245841	1000	-	.	gene_id "MSTRG.201435"; transcript_id "ENST00000358701"; exon_number "12"; gene_name "QSOX2"; ref_gene_id "ENSG00000165661";
chr9	StringTie	transcript	136196250	136203158	1000	-	.	gene_id "MSTRG.201435"; transcript_id "ENST00000371746"; gene_name "LHX3"; ref_gene_id "ENSG00000107187";
chr9	StringTie	exon	136196250	136197743	1000	-	.	gene_id "MSTRG.201435"; transcript_id "ENST00000371746"; exon_number "1"; gene_name "LHX3"; ref_gene_id "ENSG00000107187";
chr9	StringTie	exon	136198652	136198820	1000	-	.	gene_id "MSTRG.201435"; transcript_id "ENST00000371746"; exon_number "2"; gene_name "LHX3"; ref_gene_id "ENSG00000107187";
chr9	StringTie	exon	136198908	136199059	1000	-	.	gene_id "MSTRG.201435"; transcript_id "ENST00000371746"; exon_number "3"; gene_name "LHX3"; ref_gene_id "ENSG00000107187";
chr9	StringTie	exon	136199678	136199880	1000	-	.	gene_id "MSTRG.201435"; transcript_id "ENST00000371746"; exon_number "4"; gene_name "LHX3"; ref_gene_id "ENSG00000107187";
chr9	StringTie	exon	136200582	136200753	1000	-	.	gene_id "MSTRG.201435"; transcript_id "ENST00000371746"; exon_number "5"; gene_name "LHX3"; ref_gene_id "ENSG00000107187";
chr9	StringTie	exon	136202946	136203158	1000	-	.	gene_id "MSTRG.201435"; transcript_id "ENST00000371746"; exon_number "6"; gene_name "LHX3"; ref_gene_id "ENSG00000107187";
chr9	StringTie	transcript	136196251	136205109	1000	-	.	gene_id "MSTRG.201435"; transcript_id "ENST00000371748"; gene_name "LHX3"; ref_gene_id "ENSG00000107187";
chr9	StringTie	exon	136196251	136197743	1000	-	.	gene_id "MSTRG.201435"; transcript_id "ENST00000371748"; exon_number "1"; gene_name "LHX3"; ref_gene_id "ENSG00000107187";
chr9	StringTie	exon	136198652	136198820	1000	-	.	gene_id "MSTRG.201435"; transcript_id "ENST00000371748"; exon_number "2"; gene_name "LHX3"; ref_gene_id "ENSG00000107187";
chr9	StringTie	exon	136198908	136199059	1000	-	.	gene_id "MSTRG.201435"; transcript_id "ENST00000371748"; exon_number "3"; gene_name "LHX3"; ref_gene_id "ENSG00000107187";
chr9	StringTie	exon	136199678	136199880	1000	-	.	gene_id "MSTRG.201435"; transcript_id "ENST00000371748"; exon_number "4"; gene_name "LHX3"; ref_gene_id "ENSG00000107187";
chr9	StringTie	exon	136200582	136200753	1000	-	.	gene_id "MSTRG.201435"; transcript_id "ENST00000371748"; exon_number "5"; gene_name "LHX3"; ref_gene_id "ENSG00000107187";
chr9	StringTie	exon	136204934	136205109	1000	-	.	gene_id "MSTRG.201435"; transcript_id "ENST00000371748"; exon_number "6"; gene_name "LHX3"; ref_gene_id "ENSG00000107187";
chr9	StringTie	transcript	136211264	136224877	1000	-	.	gene_id "MSTRG.201435"; transcript_id "ENST00000455222"; gene_name "QSOX2"; ref_gene_id "ENSG00000165661";
chr9	StringTie	exon	136211264	136211452	1000	-	.	gene_id "MSTRG.201435"; transcript_id "ENST00000455222"; exon_number "1"; gene_name "QSOX2"; ref_gene_id "ENSG00000165661";
chr9	StringTie	exon	136215154	136215304	1000	-	.	gene_id "MSTRG.201435"; transcript_id "ENST00000455222"; exon_number "2"; gene_name "QSOX2"; ref_gene_id "ENSG00000165661";
chr9	StringTie	exon	136216600	136216722	1000	-	.	gene_id "MSTRG.201435"; transcript_id "ENST00000455222"; exon_number "3"; gene_name "QSOX2"; ref_gene_id "ENSG00000165661";
chr9	StringTie	exon	136218679	136218808	1000	-	.	gene_id "MSTRG.201435"; transcript_id "ENST00000455222"; exon_number "4"; gene_name "QSOX2"; ref_gene_id "ENSG00000165661";
chr9	StringTie	exon	136219030	136219164	1000	-	.	gene_id "MSTRG.201435"; transcript_id "ENST00000455222"; exon_number "5"; gene_name "QSOX2"; ref_gene_id "ENSG00000165661";
chr9	StringTie	exon	136224007	136224112	1000	-	.	gene_id "MSTRG.201435"; transcript_id "ENST00000455222"; exon_number "6"; gene_name "QSOX2"; ref_gene_id "ENSG00000165661";
chr9	StringTie	exon	136224861	136224877	1000	-	.	gene_id "MSTRG.201435"; transcript_id "ENST00000455222"; exon_number "7"; gene_name "QSOX2"; ref_gene_id "ENSG00000165661";
chr9	StringTie	transcript	136196252	136201674	1000	-	.	gene_id "MSTRG.201435"; transcript_id "ENST00000619587"; gene_name "LHX3"; ref_gene_id "ENSG00000107187";
chr9	StringTie	exon	136196252	136197743	1000	-	.	gene_id "MSTRG.201435"; transcript_id "ENST00000619587"; exon_number "1"; gene_name "LHX3"; ref_gene_id "ENSG00000107187";
chr9	StringTie	exon	136198652	136198820	1000	-	.	gene_id "MSTRG.201435"; transcript_id "ENST00000619587"; exon_number "2"; gene_name "LHX3"; ref_gene_id "ENSG00000107187";
chr9	StringTie	exon	136198908	136199059	1000	-	.	gene_id "MSTRG.201435"; transcript_id "ENST00000619587"; exon_number "3"; gene_name "LHX3"; ref_gene_id "ENSG00000107187";
chr9	StringTie	exon	136199678	136199880	1000	-	.	gene_id "MSTRG.201435"; transcript_id "ENST00000619587"; exon_number "4"; gene_name "LHX3"; ref_gene_id "ENSG00000107187";
chr9	StringTie	exon	136200582	136200753	1000	-	.	gene_id "MSTRG.201435"; transcript_id "ENST00000619587"; exon_number "5"; gene_name "LHX3"; ref_gene_id "ENSG00000107187";
chr9	StringTie	exon	136201165	136201674	1000	-	.	gene_id "MSTRG.201435"; transcript_id "ENST00000619587"; exon_number "6"; gene_name "LHX3"; ref_gene_id "ENSG00000107187";
chr9	StringTie	transcript	136196081	136202109	1000	-	.	gene_id "MSTRG.201435"; transcript_id "MSTRG.201435.1";
chr9	StringTie	exon	136196081	136197743	1000	-	.	gene_id "MSTRG.201435"; transcript_id "MSTRG.201435.1"; exon_number "1";
chr9	StringTie	exon	136198652	136198820	1000	-	.	gene_id "MSTRG.201435"; transcript_id "MSTRG.201435.1"; exon_number "2";
chr9	StringTie	exon	136198908	136199059	1000	-	.	gene_id "MSTRG.201435"; transcript_id "MSTRG.201435.1"; exon_number "3";
chr9	StringTie	exon	136199678	136199880	1000	-	.	gene_id "MSTRG.201435"; transcript_id "MSTRG.201435.1"; exon_number "4";
chr9	StringTie	exon	136200582	136200753	1000	-	.	gene_id "MSTRG.201435"; transcript_id "MSTRG.201435.1"; exon_number "5";
chr9	StringTie	exon	136202021	136202109	1000	-	.	gene_id "MSTRG.201435"; transcript_id "MSTRG.201435.1"; exon_number "6";
chr9	StringTie	transcript	136196254	136205137	1000	-	.	gene_id "MSTRG.201435"; transcript_id "MSTRG.201435.12";
chr9	StringTie	exon	136196254	136197743	1000	-	.	gene_id "MSTRG.201435"; transcript_id "MSTRG.201435.12"; exon_number "1";
chr9	StringTie	exon	136198652	136198820	1000	-	.	gene_id "MSTRG.201435"; transcript_id "MSTRG.201435.12"; exon_number "2";
chr9	StringTie	exon	136198908	136199059	1000	-	.	gene_id "MSTRG.201435"; transcript_id "MSTRG.201435.12"; exon_number "3";
chr9	StringTie	exon	136200582	136200753	1000	-	.	gene_id "MSTRG.201435"; transcript_id "MSTRG.201435.12"; exon_number "4";
chr9	StringTie	exon	136204794	136205137	1000	-	.	gene_id "MSTRG.201435"; transcript_id "MSTRG.201435.12"; exon_number "5";
chr9	StringTie	transcript	136196254	136203186	1000	-	.	gene_id "MSTRG.201435"; transcript_id "MSTRG.201435.13";
chr9	StringTie	exon	136196254	136197743	1000	-	.	gene_id "MSTRG.201435"; transcript_id "MSTRG.201435.13"; exon_number "1";
chr9	StringTie	exon	136198652	136198820	1000	-	.	gene_id "MSTRG.201435"; transcript_id "MSTRG.201435.13"; exon_number "2";
chr9	StringTie	exon	136198908	136199059	1000	-	.	gene_id "MSTRG.201435"; transcript_id "MSTRG.201435.13"; exon_number "3";
chr9	StringTie	exon	136199678	136199828	1000	-	.	gene_id "MSTRG.201435"; transcript_id "MSTRG.201435.13"; exon_number "4";
chr9	StringTie	exon	136200582	136200753	1000	-	.	gene_id "MSTRG.201435"; transcript_id "MSTRG.201435.13"; exon_number "5";
chr9	StringTie	exon	136202946	136203186	1000	-	.	gene_id "MSTRG.201435"; transcript_id "MSTRG.201435.13"; exon_number "6";
chr9	StringTie	transcript	136196271	136205510	1000	-	.	gene_id "MSTRG.201435"; transcript_id "MSTRG.201435.14";
chr9	StringTie	exon	136196271	136197743	1000	-	.	gene_id "MSTRG.201435"; transcript_id "MSTRG.201435.14"; exon_number "1";
chr9	StringTie	exon	136198652	136198820	1000	-	.	gene_id "MSTRG.201435"; transcript_id "MSTRG.201435.14"; exon_number "2";
chr9	StringTie	exon	136198908	136199059	1000	-	.	gene_id "MSTRG.201435"; transcript_id "MSTRG.201435.14"; exon_number "3";
chr9	StringTie	exon	136199678	136199880	1000	-	.	gene_id "MSTRG.201435"; transcript_id "MSTRG.201435.14"; exon_number "4";
chr9	StringTie	exon	136200582	136200753	1000	-	.	gene_id "MSTRG.201435"; transcript_id "MSTRG.201435.14"; exon_number "5";
chr9	StringTie	exon	136205431	136205510	1000	-	.	gene_id "MSTRG.201435"; transcript_id "MSTRG.201435.14"; exon_number "6";
chr9	StringTie	transcript	136199260	136205115	1000	-	.	gene_id "MSTRG.201435"; transcript_id "MSTRG.201435.15";
chr9	StringTie	exon	136199260	136199880	1000	-	.	gene_id "MSTRG.201435"; transcript_id "MSTRG.201435.15"; exon_number "1";
chr9	StringTie	exon	136200582	136200753	1000	-	.	gene_id "MSTRG.201435"; transcript_id "MSTRG.201435.15"; exon_number "2";
chr9	StringTie	exon	136203604	136205115	1000	-	.	gene_id "MSTRG.201435"; transcript_id "MSTRG.201435.15"; exon_number "3";
chr9	StringTie	transcript	136199261	136245873	1000	-	.	gene_id "MSTRG.201435"; transcript_id "MSTRG.201435.16";
chr9	StringTie	exon	136199261	136199880	1000	-	.	gene_id "MSTRG.201435"; transcript_id "MSTRG.201435.16"; exon_number "1";
chr9	StringTie	exon	136200582	136200753	1000	-	.	gene_id "MSTRG.201435"; transcript_id "MSTRG.201435.16"; exon_number "2";
chr9	StringTie	exon	136204934	136209275	1000	-	.	gene_id "MSTRG.201435"; transcript_id "MSTRG.201435.16"; exon_number "3";
chr9	StringTie	exon	136211264	136211452	1000	-	.	gene_id "MSTRG.201435"; transcript_id "MSTRG.201435.16"; exon_number "4";
chr9	StringTie	exon	136215154	136215304	1000	-	.	gene_id "MSTRG.201435"; transcript_id "MSTRG.201435.16"; exon_number "5";
chr9	StringTie	exon	136216600	136216722	1000	-	.	gene_id "MSTRG.201435"; transcript_id "MSTRG.201435.16"; exon_number "6";
chr9	StringTie	exon	136218679	136218808	1000	-	.	gene_id "MSTRG.201435"; transcript_id "MSTRG.201435.16"; exon_number "7";
chr9	StringTie	exon	136219030	136219164	1000	-	.	gene_id "MSTRG.201435"; transcript_id "MSTRG.201435.16"; exon_number "8";
chr9	StringTie	exon	136221796	136221941	1000	-	.	gene_id "MSTRG.201435"; transcript_id "MSTRG.201435.16"; exon_number "9";
chr9	StringTie	exon	136223763	136223853	1000	-	.	gene_id "MSTRG.201435"; transcript_id "MSTRG.201435.16"; exon_number "10";
chr9	StringTie	exon	136224007	136224112	1000	-	.	gene_id "MSTRG.201435"; transcript_id "MSTRG.201435.16"; exon_number "11";
chr9	StringTie	exon	136224861	136224909	1000	-	.	gene_id "MSTRG.201435"; transcript_id "MSTRG.201435.16"; exon_number "12";
chr9	StringTie	exon	136226774	136226874	1000	-	.	gene_id "MSTRG.201435"; transcript_id "MSTRG.201435.16"; exon_number "13";
chr9	StringTie	exon	136245476	136245873	1000	-	.	gene_id "MSTRG.201435"; transcript_id "MSTRG.201435.16"; exon_number "14";
chr9	StringTie	transcript	136206064	136245906	1000	-	.	gene_id "MSTRG.201435"; transcript_id "MSTRG.201435.17";
chr9	StringTie	exon	136206064	136209275	1000	-	.	gene_id "MSTRG.201435"; transcript_id "MSTRG.201435.17"; exon_number "1";
chr9	StringTie	exon	136211264	136211452	1000	-	.	gene_id "MSTRG.201435"; transcript_id "MSTRG.201435.17"; exon_number "2";
chr9	StringTie	exon	136215154	136215304	1000	-	.	gene_id "MSTRG.201435"; transcript_id "MSTRG.201435.17"; exon_number "3";
chr9	StringTie	exon	136216600	136216722	1000	-	.	gene_id "MSTRG.201435"; transcript_id "MSTRG.201435.17"; exon_number "4";
chr9	StringTie	exon	136218679	136218808	1000	-	.	gene_id "MSTRG.201435"; transcript_id "MSTRG.201435.17"; exon_number "5";
chr9	StringTie	exon	136219030	136219164	1000	-	.	gene_id "MSTRG.201435"; transcript_id "MSTRG.201435.17"; exon_number "6";
chr9	StringTie	exon	136224007	136224112	1000	-	.	gene_id "MSTRG.201435"; transcript_id "MSTRG.201435.17"; exon_number "7";
chr9	StringTie	exon	136224861	136224909	1000	-	.	gene_id "MSTRG.201435"; transcript_id "MSTRG.201435.17"; exon_number "8";
chr9	StringTie	exon	136226774	136226874	1000	-	.	gene_id "MSTRG.201435"; transcript_id "MSTRG.201435.17"; exon_number "9";
chr9	StringTie	exon	136245476	136245906	1000	-	.	gene_id "MSTRG.201435"; transcript_id "MSTRG.201435.17"; exon_number "10";
chr9	StringTie	transcript	136206248	136245825	1000	-	.	gene_id "MSTRG.201435"; transcript_id "MSTRG.201435.18";
chr9	StringTie	exon	136206248	136209275	1000	-	.	gene_id "MSTRG.201435"; transcript_id "MSTRG.201435.18"; exon_number "1";
chr9	StringTie	exon	136211264	136211452	1000	-	.	gene_id "MSTRG.201435"; transcript_id "MSTRG.201435.18"; exon_number "2";
chr9	StringTie	exon	136215154	136215304	1000	-	.	gene_id "MSTRG.201435"; transcript_id "MSTRG.201435.18"; exon_number "3";
chr9	StringTie	exon	136216600	136216722	1000	-	.	gene_id "MSTRG.201435"; transcript_id "MSTRG.201435.18"; exon_number "4";
chr9	StringTie	exon	136218679	136218808	1000	-	.	gene_id "MSTRG.201435"; transcript_id "MSTRG.201435.18"; exon_number "5";
chr9	StringTie	exon	136218994	136219164	1000	-	.	gene_id "MSTRG.201435"; transcript_id "MSTRG.201435.18"; exon_number "6";
chr9	StringTie	exon	136221796	136221941	1000	-	.	gene_id "MSTRG.201435"; transcript_id "MSTRG.201435.18"; exon_number "7";
chr9	StringTie	exon	136223763	136223853	1000	-	.	gene_id "MSTRG.201435"; transcript_id "MSTRG.201435.18"; exon_number "8";
chr9	StringTie	exon	136224007	136224112	1000	-	.	gene_id "MSTRG.201435"; transcript_id "MSTRG.201435.18"; exon_number "9";
chr9	StringTie	exon	136226774	136226874	1000	-	.	gene_id "MSTRG.201435"; transcript_id "MSTRG.201435.18"; exon_number "10";
chr9	StringTie	exon	136245476	136245825	1000	-	.	gene_id "MSTRG.201435"; transcript_id "MSTRG.201435.18"; exon_number "11";
chr9	StringTie	transcript	136206272	136245842	1000	-	.	gene_id "MSTRG.201435"; transcript_id "MSTRG.201435.19";
chr9	StringTie	exon	136206272	136209275	1000	-	.	gene_id "MSTRG.201435"; transcript_id "MSTRG.201435.19"; exon_number "1";
chr9	StringTie	exon	136211264	136211452	1000	-	.	gene_id "MSTRG.201435"; transcript_id "MSTRG.201435.19"; exon_number "2";
chr9	StringTie	exon	136215154	136215304	1000	-	.	gene_id "MSTRG.201435"; transcript_id "MSTRG.201435.19"; exon_number "3";
chr9	StringTie	exon	136216600	136216722	1000	-	.	gene_id "MSTRG.201435"; transcript_id "MSTRG.201435.19"; exon_number "4";
chr9	StringTie	exon	136218679	136218808	1000	-	.	gene_id "MSTRG.201435"; transcript_id "MSTRG.201435.19"; exon_number "5";
chr9	StringTie	exon	136218994	136219164	1000	-	.	gene_id "MSTRG.201435"; transcript_id "MSTRG.201435.19"; exon_number "6";
chr9	StringTie	exon	136224007	136224112	1000	-	.	gene_id "MSTRG.201435"; transcript_id "MSTRG.201435.19"; exon_number "7";
chr9	StringTie	exon	136224861	136224909	1000	-	.	gene_id "MSTRG.201435"; transcript_id "MSTRG.201435.19"; exon_number "8";
chr9	StringTie	exon	136226774	136226874	1000	-	.	gene_id "MSTRG.201435"; transcript_id "MSTRG.201435.19"; exon_number "9";
chr9	StringTie	exon	136245476	136245842	1000	-	.	gene_id "MSTRG.201435"; transcript_id "MSTRG.201435.19"; exon_number "10";
chr9	StringTie	transcript	136196084	136204691	1000	-	.	gene_id "MSTRG.201435"; transcript_id "MSTRG.201435.2";
chr9	StringTie	exon	136196084	136197743	1000	-	.	gene_id "MSTRG.201435"; transcript_id "MSTRG.201435.2"; exon_number "1";
chr9	StringTie	exon	136198652	136198820	1000	-	.	gene_id "MSTRG.201435"; transcript_id "MSTRG.201435.2"; exon_number "2";
chr9	StringTie	exon	136198908	136199059	1000	-	.	gene_id "MSTRG.201435"; transcript_id "MSTRG.201435.2"; exon_number "3";
chr9	StringTie	exon	136199678	136199828	1000	-	.	gene_id "MSTRG.201435"; transcript_id "MSTRG.201435.2"; exon_number "4";
chr9	StringTie	exon	136200582	136200753	1000	-	.	gene_id "MSTRG.201435"; transcript_id "MSTRG.201435.2"; exon_number "5";
chr9	StringTie	exon	136203842	136204691	1000	-	.	gene_id "MSTRG.201435"; transcript_id "MSTRG.201435.2"; exon_number "6";
chr9	StringTie	transcript	136206276	136245863	1000	-	.	gene_id "MSTRG.201435"; transcript_id "MSTRG.201435.20";
chr9	StringTie	exon	136206276	136211452	1000	-	.	gene_id "MSTRG.201435"; transcript_id "MSTRG.201435.20"; exon_number "1";
chr9	StringTie	exon	136215154	136215304	1000	-	.	gene_id "MSTRG.201435"; transcript_id "MSTRG.201435.20"; exon_number "2";
chr9	StringTie	exon	136216600	136216722	1000	-	.	gene_id "MSTRG.201435"; transcript_id "MSTRG.201435.20"; exon_number "3";
chr9	StringTie	exon	136218679	136218808	1000	-	.	gene_id "MSTRG.201435"; transcript_id "MSTRG.201435.20"; exon_number "4";
chr9	StringTie	exon	136218994	136219164	1000	-	.	gene_id "MSTRG.201435"; transcript_id "MSTRG.201435.20"; exon_number "5";
chr9	StringTie	exon	136221798	136221941	1000	-	.	gene_id "MSTRG.201435"; transcript_id "MSTRG.201435.20"; exon_number "6";
chr9	StringTie	exon	136223763	136223853	1000	-	.	gene_id "MSTRG.201435"; transcript_id "MSTRG.201435.20"; exon_number "7";
chr9	StringTie	exon	136224007	136224112	1000	-	.	gene_id "MSTRG.201435"; transcript_id "MSTRG.201435.20"; exon_number "8";
chr9	StringTie	exon	136224861	136224909	1000	-	.	gene_id "MSTRG.201435"; transcript_id "MSTRG.201435.20"; exon_number "9";
chr9	StringTie	exon	136226774	136226874	1000	-	.	gene_id "MSTRG.201435"; transcript_id "MSTRG.201435.20"; exon_number "10";
chr9	StringTie	exon	136245476	136245863	1000	-	.	gene_id "MSTRG.201435"; transcript_id "MSTRG.201435.20"; exon_number "11";
chr9	StringTie	transcript	136206286	136245860	1000	-	.	gene_id "MSTRG.201435"; transcript_id "MSTRG.201435.21";
chr9	StringTie	exon	136206286	136211452	1000	-	.	gene_id "MSTRG.201435"; transcript_id "MSTRG.201435.21"; exon_number "1";
chr9	StringTie	exon	136215154	136215304	1000	-	.	gene_id "MSTRG.201435"; transcript_id "MSTRG.201435.21"; exon_number "2";
chr9	StringTie	exon	136216600	136216722	1000	-	.	gene_id "MSTRG.201435"; transcript_id "MSTRG.201435.21"; exon_number "3";
chr9	StringTie	exon	136218679	136219164	1000	-	.	gene_id "MSTRG.201435"; transcript_id "MSTRG.201435.21"; exon_number "4";
chr9	StringTie	exon	136221796	136221941	1000	-	.	gene_id "MSTRG.201435"; transcript_id "MSTRG.201435.21"; exon_number "5";
chr9	StringTie	exon	136223763	136223853	1000	-	.	gene_id "MSTRG.201435"; transcript_id "MSTRG.201435.21"; exon_number "6";
chr9	StringTie	exon	136224007	136224112	1000	-	.	gene_id "MSTRG.201435"; transcript_id "MSTRG.201435.21"; exon_number "7";
chr9	StringTie	exon	136226774	136226874	1000	-	.	gene_id "MSTRG.201435"; transcript_id "MSTRG.201435.21"; exon_number "8";
chr9	StringTie	exon	136245476	136245860	1000	-	.	gene_id "MSTRG.201435"; transcript_id "MSTRG.201435.21"; exon_number "9";
chr9	StringTie	transcript	136206306	136234003	1000	-	.	gene_id "MSTRG.201435"; transcript_id "MSTRG.201435.22";
chr9	StringTie	exon	136206306	136209275	1000	-	.	gene_id "MSTRG.201435"; transcript_id "MSTRG.201435.22"; exon_number "1";
chr9	StringTie	exon	136211264	136211452	1000	-	.	gene_id "MSTRG.201435"; transcript_id "MSTRG.201435.22"; exon_number "2";
chr9	StringTie	exon	136215154	136215304	1000	-	.	gene_id "MSTRG.201435"; transcript_id "MSTRG.201435.22"; exon_number "3";
chr9	StringTie	exon	136216600	136216722	1000	-	.	gene_id "MSTRG.201435"; transcript_id "MSTRG.201435.22"; exon_number "4";
chr9	StringTie	exon	136218679	136218808	1000	-	.	gene_id "MSTRG.201435"; transcript_id "MSTRG.201435.22"; exon_number "5";
chr9	StringTie	exon	136218994	136219164	1000	-	.	gene_id "MSTRG.201435"; transcript_id "MSTRG.201435.22"; exon_number "6";
chr9	StringTie	exon	136221796	136221941	1000	-	.	gene_id "MSTRG.201435"; transcript_id "MSTRG.201435.22"; exon_number "7";
chr9	StringTie	exon	136223763	136223853	1000	-	.	gene_id "MSTRG.201435"; transcript_id "MSTRG.201435.22"; exon_number "8";
chr9	StringTie	exon	136224007	136224112	1000	-	.	gene_id "MSTRG.201435"; transcript_id "MSTRG.201435.22"; exon_number "9";
chr9	StringTie	exon	136224861	136224909	1000	-	.	gene_id "MSTRG.201435"; transcript_id "MSTRG.201435.22"; exon_number "10";
chr9	StringTie	exon	136226774	136226874	1000	-	.	gene_id "MSTRG.201435"; transcript_id "MSTRG.201435.22"; exon_number "11";
chr9	StringTie	exon	136232055	136232441	1000	-	.	gene_id "MSTRG.201435"; transcript_id "MSTRG.201435.22"; exon_number "12";
chr9	StringTie	exon	136233960	136234003	1000	-	.	gene_id "MSTRG.201435"; transcript_id "MSTRG.201435.22"; exon_number "13";
chr9	StringTie	transcript	136206332	136229321	1000	-	.	gene_id "MSTRG.201435"; transcript_id "MSTRG.201435.23";
chr9	StringTie	exon	136206332	136211452	1000	-	.	gene_id "MSTRG.201435"; transcript_id "MSTRG.201435.23"; exon_number "1";
chr9	StringTie	exon	136215154	136215304	1000	-	.	gene_id "MSTRG.201435"; transcript_id "MSTRG.201435.23"; exon_number "2";
chr9	StringTie	exon	136216600	136216722	1000	-	.	gene_id "MSTRG.201435"; transcript_id "MSTRG.201435.23"; exon_number "3";
chr9	StringTie	exon	136218679	136218808	1000	-	.	gene_id "MSTRG.201435"; transcript_id "MSTRG.201435.23"; exon_number "4";
chr9	StringTie	exon	136219030	136219164	1000	-	.	gene_id "MSTRG.201435"; transcript_id "MSTRG.201435.23"; exon_number "5";
chr9	StringTie	exon	136224007	136224112	1000	-	.	gene_id "MSTRG.201435"; transcript_id "MSTRG.201435.23"; exon_number "6";
chr9	StringTie	exon	136224861	136224909	1000	-	.	gene_id "MSTRG.201435"; transcript_id "MSTRG.201435.23"; exon_number "7";
chr9	StringTie	exon	136226774	136226874	1000	-	.	gene_id "MSTRG.201435"; transcript_id "MSTRG.201435.23"; exon_number "8";
chr9	StringTie	exon	136229290	136229321	1000	-	.	gene_id "MSTRG.201435"; transcript_id "MSTRG.201435.23"; exon_number "9";
chr9	StringTie	transcript	136206333	136245885	1000	-	.	gene_id "MSTRG.201435"; transcript_id "MSTRG.201435.24";
chr9	StringTie	exon	136206333	136211452	1000	-	.	gene_id "MSTRG.201435"; transcript_id "MSTRG.201435.24"; exon_number "1";
chr9	StringTie	exon	136215154	136215304	1000	-	.	gene_id "MSTRG.201435"; transcript_id "MSTRG.201435.24"; exon_number "2";
chr9	StringTie	exon	136216600	136216722	1000	-	.	gene_id "MSTRG.201435"; transcript_id "MSTRG.201435.24"; exon_number "3";
chr9	StringTie	exon	136218679	136218808	1000	-	.	gene_id "MSTRG.201435"; transcript_id "MSTRG.201435.24"; exon_number "4";
chr9	StringTie	exon	136219030	136219164	1000	-	.	gene_id "MSTRG.201435"; transcript_id "MSTRG.201435.24"; exon_number "5";
chr9	StringTie	exon	136221796	136221941	1000	-	.	gene_id "MSTRG.201435"; transcript_id "MSTRG.201435.24"; exon_number "6";
chr9	StringTie	exon	136223763	136223853	1000	-	.	gene_id "MSTRG.201435"; transcript_id "MSTRG.201435.24"; exon_number "7";
chr9	StringTie	exon	136224007	136224112	1000	-	.	gene_id "MSTRG.201435"; transcript_id "MSTRG.201435.24"; exon_number "8";
chr9	StringTie	exon	136224861	136224909	1000	-	.	gene_id "MSTRG.201435"; transcript_id "MSTRG.201435.24"; exon_number "9";
chr9	StringTie	exon	136226774	136226874	1000	-	.	gene_id "MSTRG.201435"; transcript_id "MSTRG.201435.24"; exon_number "10";
chr9	StringTie	exon	136245476	136245885	1000	-	.	gene_id "MSTRG.201435"; transcript_id "MSTRG.201435.24"; exon_number "11";
chr9	StringTie	transcript	136206333	136245870	1000	-	.	gene_id "MSTRG.201435"; transcript_id "MSTRG.201435.25";
chr9	StringTie	exon	136206333	136209674	1000	-	.	gene_id "MSTRG.201435"; transcript_id "MSTRG.201435.25"; exon_number "1";
chr9	StringTie	exon	136209807	136211452	1000	-	.	gene_id "MSTRG.201435"; transcript_id "MSTRG.201435.25"; exon_number "2";
chr9	StringTie	exon	136215154	136215304	1000	-	.	gene_id "MSTRG.201435"; transcript_id "MSTRG.201435.25"; exon_number "3";
chr9	StringTie	exon	136216600	136216722	1000	-	.	gene_id "MSTRG.201435"; transcript_id "MSTRG.201435.25"; exon_number "4";
chr9	StringTie	exon	136218679	136218808	1000	-	.	gene_id "MSTRG.201435"; transcript_id "MSTRG.201435.25"; exon_number "5";
chr9	StringTie	exon	136218994	136219164	1000	-	.	gene_id "MSTRG.201435"; transcript_id "MSTRG.201435.25"; exon_number "6";
chr9	StringTie	exon	136221796	136221941	1000	-	.	gene_id "MSTRG.201435"; transcript_id "MSTRG.201435.25"; exon_number "7";
chr9	StringTie	exon	136223763	136223853	1000	-	.	gene_id "MSTRG.201435"; transcript_id "MSTRG.201435.25"; exon_number "8";
chr9	StringTie	exon	136224007	136224112	1000	-	.	gene_id "MSTRG.201435"; transcript_id "MSTRG.201435.25"; exon_number "9";
chr9	StringTie	exon	136224861	136224909	1000	-	.	gene_id "MSTRG.201435"; transcript_id "MSTRG.201435.25"; exon_number "10";
chr9	StringTie	exon	136226774	136226874	1000	-	.	gene_id "MSTRG.201435"; transcript_id "MSTRG.201435.25"; exon_number "11";
chr9	StringTie	exon	136245476	136245870	1000	-	.	gene_id "MSTRG.201435"; transcript_id "MSTRG.201435.25"; exon_number "12";
chr9	StringTie	transcript	136206333	136245819	1000	-	.	gene_id "MSTRG.201435"; transcript_id "MSTRG.201435.26";
chr9	StringTie	exon	136206333	136209275	1000	-	.	gene_id "MSTRG.201435"; transcript_id "MSTRG.201435.26"; exon_number "1";
chr9	StringTie	exon	136211264	136211452	1000	-	.	gene_id "MSTRG.201435"; transcript_id "MSTRG.201435.26"; exon_number "2";
chr9	StringTie	exon	136215154	136215304	1000	-	.	gene_id "MSTRG.201435"; transcript_id "MSTRG.201435.26"; exon_number "3";
chr9	StringTie	exon	136216600	136216722	1000	-	.	gene_id "MSTRG.201435"; transcript_id "MSTRG.201435.26"; exon_number "4";
chr9	StringTie	exon	136218679	136218808	1000	-	.	gene_id "MSTRG.201435"; transcript_id "MSTRG.201435.26"; exon_number "5";
chr9	StringTie	exon	136219030	136219164	1000	-	.	gene_id "MSTRG.201435"; transcript_id "MSTRG.201435.26"; exon_number "6";
chr9	StringTie	exon	136221796	136221941	1000	-	.	gene_id "MSTRG.201435"; transcript_id "MSTRG.201435.26"; exon_number "7";
chr9	StringTie	exon	136223763	136223853	1000	-	.	gene_id "MSTRG.201435"; transcript_id "MSTRG.201435.26"; exon_number "8";
chr9	StringTie	exon	136224007	136224112	1000	-	.	gene_id "MSTRG.201435"; transcript_id "MSTRG.201435.26"; exon_number "9";
chr9	StringTie	exon	136226774	136226874	1000	-	.	gene_id "MSTRG.201435"; transcript_id "MSTRG.201435.26"; exon_number "10";
chr9	StringTie	exon	136245476	136245819	1000	-	.	gene_id "MSTRG.201435"; transcript_id "MSTRG.201435.26"; exon_number "11";
chr9	StringTie	transcript	136206333	136224757	1000	-	.	gene_id "MSTRG.201435"; transcript_id "MSTRG.201435.27";
chr9	StringTie	exon	136206333	136211452	1000	-	.	gene_id "MSTRG.201435"; transcript_id "MSTRG.201435.27"; exon_number "1";
chr9	StringTie	exon	136215154	136215304	1000	-	.	gene_id "MSTRG.201435"; transcript_id "MSTRG.201435.27"; exon_number "2";
chr9	StringTie	exon	136216600	136216722	1000	-	.	gene_id "MSTRG.201435"; transcript_id "MSTRG.201435.27"; exon_number "3";
chr9	StringTie	exon	136218679	136219164	1000	-	.	gene_id "MSTRG.201435"; transcript_id "MSTRG.201435.27"; exon_number "4";
chr9	StringTie	exon	136221796	136221941	1000	-	.	gene_id "MSTRG.201435"; transcript_id "MSTRG.201435.27"; exon_number "5";
chr9	StringTie	exon	136223763	136223853	1000	-	.	gene_id "MSTRG.201435"; transcript_id "MSTRG.201435.27"; exon_number "6";
chr9	StringTie	exon	136224007	136224112	1000	-	.	gene_id "MSTRG.201435"; transcript_id "MSTRG.201435.27"; exon_number "7";
chr9	StringTie	exon	136224427	136224757	1000	-	.	gene_id "MSTRG.201435"; transcript_id "MSTRG.201435.27"; exon_number "8";
chr9	StringTie	transcript	136206333	136226876	1000	-	.	gene_id "MSTRG.201435"; transcript_id "MSTRG.201435.28";
chr9	StringTie	exon	136206333	136209315	1000	-	.	gene_id "MSTRG.201435"; transcript_id "MSTRG.201435.28"; exon_number "1";
chr9	StringTie	exon	136211264	136211452	1000	-	.	gene_id "MSTRG.201435"; transcript_id "MSTRG.201435.28"; exon_number "2";
chr9	StringTie	exon	136215154	136215304	1000	-	.	gene_id "MSTRG.201435"; transcript_id "MSTRG.201435.28"; exon_number "3";
chr9	StringTie	exon	136216600	136216722	1000	-	.	gene_id "MSTRG.201435"; transcript_id "MSTRG.201435.28"; exon_number "4";
chr9	StringTie	exon	136218679	136218808	1000	-	.	gene_id "MSTRG.201435"; transcript_id "MSTRG.201435.28"; exon_number "5";
chr9	StringTie	exon	136219030	136219164	1000	-	.	gene_id "MSTRG.201435"; transcript_id "MSTRG.201435.28"; exon_number "6";
chr9	StringTie	exon	136224007	136224112	1000	-	.	gene_id "MSTRG.201435"; transcript_id "MSTRG.201435.28"; exon_number "7";
chr9	StringTie	exon	136224861	136224909	1000	-	.	gene_id "MSTRG.201435"; transcript_id "MSTRG.201435.28"; exon_number "8";
chr9	StringTie	exon	136226774	136226876	1000	-	.	gene_id "MSTRG.201435"; transcript_id "MSTRG.201435.28"; exon_number "9";
chr9	StringTie	transcript	136206333	136224536	1000	-	.	gene_id "MSTRG.201435"; transcript_id "MSTRG.201435.29";
chr9	StringTie	exon	136206333	136209275	1000	-	.	gene_id "MSTRG.201435"; transcript_id "MSTRG.201435.29"; exon_number "1";
chr9	StringTie	exon	136211264	136211452	1000	-	.	gene_id "MSTRG.201435"; transcript_id "MSTRG.201435.29"; exon_number "2";
chr9	StringTie	exon	136215154	136215304	1000	-	.	gene_id "MSTRG.201435"; transcript_id "MSTRG.201435.29"; exon_number "3";
chr9	StringTie	exon	136216600	136216722	1000	-	.	gene_id "MSTRG.201435"; transcript_id "MSTRG.201435.29"; exon_number "4";
chr9	StringTie	exon	136218679	136218808	1000	-	.	gene_id "MSTRG.201435"; transcript_id "MSTRG.201435.29"; exon_number "5";
chr9	StringTie	exon	136219030	136219164	1000	-	.	gene_id "MSTRG.201435"; transcript_id "MSTRG.201435.29"; exon_number "6";
chr9	StringTie	exon	136221796	136221941	1000	-	.	gene_id "MSTRG.201435"; transcript_id "MSTRG.201435.29"; exon_number "7";
chr9	StringTie	exon	136223763	136223853	1000	-	.	gene_id "MSTRG.201435"; transcript_id "MSTRG.201435.29"; exon_number "8";
chr9	StringTie	exon	136224007	136224112	1000	-	.	gene_id "MSTRG.201435"; transcript_id "MSTRG.201435.29"; exon_number "9";
chr9	StringTie	exon	136224427	136224536	1000	-	.	gene_id "MSTRG.201435"; transcript_id "MSTRG.201435.29"; exon_number "10";
chr9	StringTie	transcript	136196233	136204691	1000	-	.	gene_id "MSTRG.201435"; transcript_id "MSTRG.201435.3";
chr9	StringTie	exon	136196233	136197743	1000	-	.	gene_id "MSTRG.201435"; transcript_id "MSTRG.201435.3"; exon_number "1";
chr9	StringTie	exon	136198652	136198820	1000	-	.	gene_id "MSTRG.201435"; transcript_id "MSTRG.201435.3"; exon_number "2";
chr9	StringTie	exon	136198908	136199009	1000	-	.	gene_id "MSTRG.201435"; transcript_id "MSTRG.201435.3"; exon_number "3";
chr9	StringTie	exon	136199678	136199880	1000	-	.	gene_id "MSTRG.201435"; transcript_id "MSTRG.201435.3"; exon_number "4";
chr9	StringTie	exon	136200582	136200753	1000	-	.	gene_id "MSTRG.201435"; transcript_id "MSTRG.201435.3"; exon_number "5";
chr9	StringTie	exon	136203842	136204691	1000	-	.	gene_id "MSTRG.201435"; transcript_id "MSTRG.201435.3"; exon_number "6";
chr9	StringTie	transcript	136206333	136245664	1000	-	.	gene_id "MSTRG.201435"; transcript_id "MSTRG.201435.30";
chr9	StringTie	exon	136206333	136208903	1000	-	.	gene_id "MSTRG.201435"; transcript_id "MSTRG.201435.30"; exon_number "1";
chr9	StringTie	exon	136208987	136211452	1000	-	.	gene_id "MSTRG.201435"; transcript_id "MSTRG.201435.30"; exon_number "2";
chr9	StringTie	exon	136215154	136215304	1000	-	.	gene_id "MSTRG.201435"; transcript_id "MSTRG.201435.30"; exon_number "3";
chr9	StringTie	exon	136216600	136216722	1000	-	.	gene_id "MSTRG.201435"; transcript_id "MSTRG.201435.30"; exon_number "4";
chr9	StringTie	exon	136218679	136219164	1000	-	.	gene_id "MSTRG.201435"; transcript_id "MSTRG.201435.30"; exon_number "5";
chr9	StringTie	exon	136221796	136221941	1000	-	.	gene_id "MSTRG.201435"; transcript_id "MSTRG.201435.30"; exon_number "6";
chr9	StringTie	exon	136223763	136223853	1000	-	.	gene_id "MSTRG.201435"; transcript_id "MSTRG.201435.30"; exon_number "7";
chr9	StringTie	exon	136224007	136224112	1000	-	.	gene_id "MSTRG.201435"; transcript_id "MSTRG.201435.30"; exon_number "8";
chr9	StringTie	exon	136224861	136224909	1000	-	.	gene_id "MSTRG.201435"; transcript_id "MSTRG.201435.30"; exon_number "9";
chr9	StringTie	exon	136226774	136226874	1000	-	.	gene_id "MSTRG.201435"; transcript_id "MSTRG.201435.30"; exon_number "10";
chr9	StringTie	exon	136245476	136245664	1000	-	.	gene_id "MSTRG.201435"; transcript_id "MSTRG.201435.30"; exon_number "11";
chr9	StringTie	transcript	136206333	136245882	1000	-	.	gene_id "MSTRG.201435"; transcript_id "MSTRG.201435.31";
chr9	StringTie	exon	136206333	136209698	1000	-	.	gene_id "MSTRG.201435"; transcript_id "MSTRG.201435.31"; exon_number "1";
chr9	StringTie	exon	136209818	136211452	1000	-	.	gene_id "MSTRG.201435"; transcript_id "MSTRG.201435.31"; exon_number "2";
chr9	StringTie	exon	136215154	136215304	1000	-	.	gene_id "MSTRG.201435"; transcript_id "MSTRG.201435.31"; exon_number "3";
chr9	StringTie	exon	136216600	136216722	1000	-	.	gene_id "MSTRG.201435"; transcript_id "MSTRG.201435.31"; exon_number "4";
chr9	StringTie	exon	136218679	136219164	1000	-	.	gene_id "MSTRG.201435"; transcript_id "MSTRG.201435.31"; exon_number "5";
chr9	StringTie	exon	136221796	136221941	1000	-	.	gene_id "MSTRG.201435"; transcript_id "MSTRG.201435.31"; exon_number "6";
chr9	StringTie	exon	136223763	136223853	1000	-	.	gene_id "MSTRG.201435"; transcript_id "MSTRG.201435.31"; exon_number "7";
chr9	StringTie	exon	136224007	136224112	1000	-	.	gene_id "MSTRG.201435"; transcript_id "MSTRG.201435.31"; exon_number "8";
chr9	StringTie	exon	136224861	136224909	1000	-	.	gene_id "MSTRG.201435"; transcript_id "MSTRG.201435.31"; exon_number "9";
chr9	StringTie	exon	136226774	136226874	1000	-	.	gene_id "MSTRG.201435"; transcript_id "MSTRG.201435.31"; exon_number "10";
chr9	StringTie	exon	136245476	136245882	1000	-	.	gene_id "MSTRG.201435"; transcript_id "MSTRG.201435.31"; exon_number "11";
chr9	StringTie	transcript	136206333	136245823	1000	-	.	gene_id "MSTRG.201435"; transcript_id "MSTRG.201435.32";
chr9	StringTie	exon	136206333	136206768	1000	-	.	gene_id "MSTRG.201435"; transcript_id "MSTRG.201435.32"; exon_number "1";
chr9	StringTie	exon	136206937	136209181	1000	-	.	gene_id "MSTRG.201435"; transcript_id "MSTRG.201435.32"; exon_number "2";
chr9	StringTie	exon	136209976	136211452	1000	-	.	gene_id "MSTRG.201435"; transcript_id "MSTRG.201435.32"; exon_number "3";
chr9	StringTie	exon	136215154	136215304	1000	-	.	gene_id "MSTRG.201435"; transcript_id "MSTRG.201435.32"; exon_number "4";
chr9	StringTie	exon	136216600	136216722	1000	-	.	gene_id "MSTRG.201435"; transcript_id "MSTRG.201435.32"; exon_number "5";
chr9	StringTie	exon	136218679	136219164	1000	-	.	gene_id "MSTRG.201435"; transcript_id "MSTRG.201435.32"; exon_number "6";
chr9	StringTie	exon	136223763	136223853	1000	-	.	gene_id "MSTRG.201435"; transcript_id "MSTRG.201435.32"; exon_number "7";
chr9	StringTie	exon	136224007	136224112	1000	-	.	gene_id "MSTRG.201435"; transcript_id "MSTRG.201435.32"; exon_number "8";
chr9	StringTie	exon	136224861	136224909	1000	-	.	gene_id "MSTRG.201435"; transcript_id "MSTRG.201435.32"; exon_number "9";
chr9	StringTie	exon	136226774	136226874	1000	-	.	gene_id "MSTRG.201435"; transcript_id "MSTRG.201435.32"; exon_number "10";
chr9	StringTie	exon	136245476	136245823	1000	-	.	gene_id "MSTRG.201435"; transcript_id "MSTRG.201435.32"; exon_number "11";
chr9	StringTie	transcript	136206333	136245890	1000	-	.	gene_id "MSTRG.201435"; transcript_id "MSTRG.201435.33";
chr9	StringTie	exon	136206333	136207860	1000	-	.	gene_id "MSTRG.201435"; transcript_id "MSTRG.201435.33"; exon_number "1";
chr9	StringTie	exon	136208117	136209275	1000	-	.	gene_id "MSTRG.201435"; transcript_id "MSTRG.201435.33"; exon_number "2";
chr9	StringTie	exon	136211264	136211452	1000	-	.	gene_id "MSTRG.201435"; transcript_id "MSTRG.201435.33"; exon_number "3";
chr9	StringTie	exon	136215154	136215304	1000	-	.	gene_id "MSTRG.201435"; transcript_id "MSTRG.201435.33"; exon_number "4";
chr9	StringTie	exon	136216600	136216722	1000	-	.	gene_id "MSTRG.201435"; transcript_id "MSTRG.201435.33"; exon_number "5";
chr9	StringTie	exon	136218679	136218808	1000	-	.	gene_id "MSTRG.201435"; transcript_id "MSTRG.201435.33"; exon_number "6";
chr9	StringTie	exon	136219030	136219164	1000	-	.	gene_id "MSTRG.201435"; transcript_id "MSTRG.201435.33"; exon_number "7";
chr9	StringTie	exon	136224007	136224112	1000	-	.	gene_id "MSTRG.201435"; transcript_id "MSTRG.201435.33"; exon_number "8";
chr9	StringTie	exon	136224861	136224909	1000	-	.	gene_id "MSTRG.201435"; transcript_id "MSTRG.201435.33"; exon_number "9";
chr9	StringTie	exon	136226774	136226874	1000	-	.	gene_id "MSTRG.201435"; transcript_id "MSTRG.201435.33"; exon_number "10";
chr9	StringTie	exon	136245476	136245890	1000	-	.	gene_id "MSTRG.201435"; transcript_id "MSTRG.201435.33"; exon_number "11";
chr9	StringTie	transcript	136206333	136245650	1000	-	.	gene_id "MSTRG.201435"; transcript_id "MSTRG.201435.34";
chr9	StringTie	exon	136206333	136209275	1000	-	.	gene_id "MSTRG.201435"; transcript_id "MSTRG.201435.34"; exon_number "1";
chr9	StringTie	exon	136211264	136211452	1000	-	.	gene_id "MSTRG.201435"; transcript_id "MSTRG.201435.34"; exon_number "2";
chr9	StringTie	exon	136215154	136215304	1000	-	.	gene_id "MSTRG.201435"; transcript_id "MSTRG.201435.34"; exon_number "3";
chr9	StringTie	exon	136216600	136216722	1000	-	.	gene_id "MSTRG.201435"; transcript_id "MSTRG.201435.34"; exon_number "4";
chr9	StringTie	exon	136218679	136219164	1000	-	.	gene_id "MSTRG.201435"; transcript_id "MSTRG.201435.34"; exon_number "5";
chr9	StringTie	exon	136221798	136221941	1000	-	.	gene_id "MSTRG.201435"; transcript_id "MSTRG.201435.34"; exon_number "6";
chr9	StringTie	exon	136223763	136223853	1000	-	.	gene_id "MSTRG.201435"; transcript_id "MSTRG.201435.34"; exon_number "7";
chr9	StringTie	exon	136224007	136224112	1000	-	.	gene_id "MSTRG.201435"; transcript_id "MSTRG.201435.34"; exon_number "8";
chr9	StringTie	exon	136224861	136224909	1000	-	.	gene_id "MSTRG.201435"; transcript_id "MSTRG.201435.34"; exon_number "9";
chr9	StringTie	exon	136226774	136226874	1000	-	.	gene_id "MSTRG.201435"; transcript_id "MSTRG.201435.34"; exon_number "10";
chr9	StringTie	exon	136245476	136245650	1000	-	.	gene_id "MSTRG.201435"; transcript_id "MSTRG.201435.34"; exon_number "11";
chr9	StringTie	transcript	136206333	136245792	1000	-	.	gene_id "MSTRG.201435"; transcript_id "MSTRG.201435.35";
chr9	StringTie	exon	136206333	136211452	1000	-	.	gene_id "MSTRG.201435"; transcript_id "MSTRG.201435.35"; exon_number "1";
chr9	StringTie	exon	136215154	136215304	1000	-	.	gene_id "MSTRG.201435"; transcript_id "MSTRG.201435.35"; exon_number "2";
chr9	StringTie	exon	136216600	136216722	1000	-	.	gene_id "MSTRG.201435"; transcript_id "MSTRG.201435.35"; exon_number "3";
chr9	StringTie	exon	136218679	136218808	1000	-	.	gene_id "MSTRG.201435"; transcript_id "MSTRG.201435.35"; exon_number "4";
chr9	StringTie	exon	136218931	136219164	1000	-	.	gene_id "MSTRG.201435"; transcript_id "MSTRG.201435.35"; exon_number "5";
chr9	StringTie	exon	136221796	136221941	1000	-	.	gene_id "MSTRG.201435"; transcript_id "MSTRG.201435.35"; exon_number "6";
chr9	StringTie	exon	136223763	136223853	1000	-	.	gene_id "MSTRG.201435"; transcript_id "MSTRG.201435.35"; exon_number "7";
chr9	StringTie	exon	136224007	136224112	1000	-	.	gene_id "MSTRG.201435"; transcript_id "MSTRG.201435.35"; exon_number "8";
chr9	StringTie	exon	136224861	136224909	1000	-	.	gene_id "MSTRG.201435"; transcript_id "MSTRG.201435.35"; exon_number "9";
chr9	StringTie	exon	136226774	136226874	1000	-	.	gene_id "MSTRG.201435"; transcript_id "MSTRG.201435.35"; exon_number "10";
chr9	StringTie	exon	136245476	136245792	1000	-	.	gene_id "MSTRG.201435"; transcript_id "MSTRG.201435.35"; exon_number "11";
chr9	StringTie	transcript	136206333	136229513	1000	-	.	gene_id "MSTRG.201435"; transcript_id "MSTRG.201435.36";
chr9	StringTie	exon	136206333	136209275	1000	-	.	gene_id "MSTRG.201435"; transcript_id "MSTRG.201435.36"; exon_number "1";
chr9	StringTie	exon	136211264	136211452	1000	-	.	gene_id "MSTRG.201435"; transcript_id "MSTRG.201435.36"; exon_number "2";
chr9	StringTie	exon	136215154	136215304	1000	-	.	gene_id "MSTRG.201435"; transcript_id "MSTRG.201435.36"; exon_number "3";
chr9	StringTie	exon	136216600	136216722	1000	-	.	gene_id "MSTRG.201435"; transcript_id "MSTRG.201435.36"; exon_number "4";
chr9	StringTie	exon	136218679	136218808	1000	-	.	gene_id "MSTRG.201435"; transcript_id "MSTRG.201435.36"; exon_number "5";
chr9	StringTie	exon	136218994	136219164	1000	-	.	gene_id "MSTRG.201435"; transcript_id "MSTRG.201435.36"; exon_number "6";
chr9	StringTie	exon	136221796	136221941	1000	-	.	gene_id "MSTRG.201435"; transcript_id "MSTRG.201435.36"; exon_number "7";
chr9	StringTie	exon	136223763	136223853	1000	-	.	gene_id "MSTRG.201435"; transcript_id "MSTRG.201435.36"; exon_number "8";
chr9	StringTie	exon	136224007	136224112	1000	-	.	gene_id "MSTRG.201435"; transcript_id "MSTRG.201435.36"; exon_number "9";
chr9	StringTie	exon	136224861	136224909	1000	-	.	gene_id "MSTRG.201435"; transcript_id "MSTRG.201435.36"; exon_number "10";
chr9	StringTie	exon	136226774	136226874	1000	-	.	gene_id "MSTRG.201435"; transcript_id "MSTRG.201435.36"; exon_number "11";
chr9	StringTie	exon	136229290	136229513	1000	-	.	gene_id "MSTRG.201435"; transcript_id "MSTRG.201435.36"; exon_number "12";
chr9	StringTie	transcript	136206333	136245857	1000	-	.	gene_id "MSTRG.201435"; transcript_id "MSTRG.201435.37";
chr9	StringTie	exon	136206333	136208478	1000	-	.	gene_id "MSTRG.201435"; transcript_id "MSTRG.201435.37"; exon_number "1";
chr9	StringTie	exon	136211410	136211452	1000	-	.	gene_id "MSTRG.201435"; transcript_id "MSTRG.201435.37"; exon_number "2";
chr9	StringTie	exon	136215154	136215304	1000	-	.	gene_id "MSTRG.201435"; transcript_id "MSTRG.201435.37"; exon_number "3";
chr9	StringTie	exon	136216600	136216722	1000	-	.	gene_id "MSTRG.201435"; transcript_id "MSTRG.201435.37"; exon_number "4";
chr9	StringTie	exon	136218679	136218808	1000	-	.	gene_id "MSTRG.201435"; transcript_id "MSTRG.201435.37"; exon_number "5";
chr9	StringTie	exon	136219030	136219164	1000	-	.	gene_id "MSTRG.201435"; transcript_id "MSTRG.201435.37"; exon_number "6";
chr9	StringTie	exon	136221796	136221941	1000	-	.	gene_id "MSTRG.201435"; transcript_id "MSTRG.201435.37"; exon_number "7";
chr9	StringTie	exon	136223763	136223853	1000	-	.	gene_id "MSTRG.201435"; transcript_id "MSTRG.201435.37"; exon_number "8";
chr9	StringTie	exon	136224007	136224112	1000	-	.	gene_id "MSTRG.201435"; transcript_id "MSTRG.201435.37"; exon_number "9";
chr9	StringTie	exon	136224861	136224909	1000	-	.	gene_id "MSTRG.201435"; transcript_id "MSTRG.201435.37"; exon_number "10";
chr9	StringTie	exon	136226774	136226874	1000	-	.	gene_id "MSTRG.201435"; transcript_id "MSTRG.201435.37"; exon_number "11";
chr9	StringTie	exon	136245476	136245857	1000	-	.	gene_id "MSTRG.201435"; transcript_id "MSTRG.201435.37"; exon_number "12";
chr9	StringTie	transcript	136206333	136245830	1000	-	.	gene_id "MSTRG.201435"; transcript_id "MSTRG.201435.38";
chr9	StringTie	exon	136206333	136211452	1000	-	.	gene_id "MSTRG.201435"; transcript_id "MSTRG.201435.38"; exon_number "1";
chr9	StringTie	exon	136215154	136215304	1000	-	.	gene_id "MSTRG.201435"; transcript_id "MSTRG.201435.38"; exon_number "2";
chr9	StringTie	exon	136216600	136216722	1000	-	.	gene_id "MSTRG.201435"; transcript_id "MSTRG.201435.38"; exon_number "3";
chr9	StringTie	exon	136218679	136218808	1000	-	.	gene_id "MSTRG.201435"; transcript_id "MSTRG.201435.38"; exon_number "4";
chr9	StringTie	exon	136218994	136219164	1000	-	.	gene_id "MSTRG.201435"; transcript_id "MSTRG.201435.38"; exon_number "5";
chr9	StringTie	exon	136221796	136221941	1000	-	.	gene_id "MSTRG.201435"; transcript_id "MSTRG.201435.38"; exon_number "6";
chr9	StringTie	exon	136223763	136223853	1000	-	.	gene_id "MSTRG.201435"; transcript_id "MSTRG.201435.38"; exon_number "7";
chr9	StringTie	exon	136224007	136224112	1000	-	.	gene_id "MSTRG.201435"; transcript_id "MSTRG.201435.38"; exon_number "8";
chr9	StringTie	exon	136224861	136224909	1000	-	.	gene_id "MSTRG.201435"; transcript_id "MSTRG.201435.38"; exon_number "9";
chr9	StringTie	exon	136226774	136226874	1000	-	.	gene_id "MSTRG.201435"; transcript_id "MSTRG.201435.38"; exon_number "10";
chr9	StringTie	exon	136232055	136232441	1000	-	.	gene_id "MSTRG.201435"; transcript_id "MSTRG.201435.38"; exon_number "11";
chr9	StringTie	exon	136245476	136245830	1000	-	.	gene_id "MSTRG.201435"; transcript_id "MSTRG.201435.38"; exon_number "12";
chr9	StringTie	transcript	136206333	136234134	1000	-	.	gene_id "MSTRG.201435"; transcript_id "MSTRG.201435.39";
chr9	StringTie	exon	136206333	136209674	1000	-	.	gene_id "MSTRG.201435"; transcript_id "MSTRG.201435.39"; exon_number "1";
chr9	StringTie	exon	136209807	136211452	1000	-	.	gene_id "MSTRG.201435"; transcript_id "MSTRG.201435.39"; exon_number "2";
chr9	StringTie	exon	136215154	136215304	1000	-	.	gene_id "MSTRG.201435"; transcript_id "MSTRG.201435.39"; exon_number "3";
chr9	StringTie	exon	136216600	136216722	1000	-	.	gene_id "MSTRG.201435"; transcript_id "MSTRG.201435.39"; exon_number "4";
chr9	StringTie	exon	136218679	136218808	1000	-	.	gene_id "MSTRG.201435"; transcript_id "MSTRG.201435.39"; exon_number "5";
chr9	StringTie	exon	136218994	136219164	1000	-	.	gene_id "MSTRG.201435"; transcript_id "MSTRG.201435.39"; exon_number "6";
chr9	StringTie	exon	136221796	136221941	1000	-	.	gene_id "MSTRG.201435"; transcript_id "MSTRG.201435.39"; exon_number "7";
chr9	StringTie	exon	136223763	136223853	1000	-	.	gene_id "MSTRG.201435"; transcript_id "MSTRG.201435.39"; exon_number "8";
chr9	StringTie	exon	136224007	136224112	1000	-	.	gene_id "MSTRG.201435"; transcript_id "MSTRG.201435.39"; exon_number "9";
chr9	StringTie	exon	136224861	136224909	1000	-	.	gene_id "MSTRG.201435"; transcript_id "MSTRG.201435.39"; exon_number "10";
chr9	StringTie	exon	136226774	136226874	1000	-	.	gene_id "MSTRG.201435"; transcript_id "MSTRG.201435.39"; exon_number "11";
chr9	StringTie	exon	136232055	136232441	1000	-	.	gene_id "MSTRG.201435"; transcript_id "MSTRG.201435.39"; exon_number "12";
chr9	StringTie	exon	136233960	136234134	1000	-	.	gene_id "MSTRG.201435"; transcript_id "MSTRG.201435.39"; exon_number "13";
chr9	StringTie	transcript	136196250	136245959	1000	-	.	gene_id "MSTRG.201435"; transcript_id "MSTRG.201435.4";
chr9	StringTie	exon	136196250	136197743	1000	-	.	gene_id "MSTRG.201435"; transcript_id "MSTRG.201435.4"; exon_number "1";
chr9	StringTie	exon	136198652	136198820	1000	-	.	gene_id "MSTRG.201435"; transcript_id "MSTRG.201435.4"; exon_number "2";
chr9	StringTie	exon	136198908	136199059	1000	-	.	gene_id "MSTRG.201435"; transcript_id "MSTRG.201435.4"; exon_number "3";
chr9	StringTie	exon	136199678	136199880	1000	-	.	gene_id "MSTRG.201435"; transcript_id "MSTRG.201435.4"; exon_number "4";
chr9	StringTie	exon	136200582	136200753	1000	-	.	gene_id "MSTRG.201435"; transcript_id "MSTRG.201435.4"; exon_number "5";
chr9	StringTie	exon	136205308	136209275	1000	-	.	gene_id "MSTRG.201435"; transcript_id "MSTRG.201435.4"; exon_number "6";
chr9	StringTie	exon	136211264	136211452	1000	-	.	gene_id "MSTRG.201435"; transcript_id "MSTRG.201435.4"; exon_number "7";
chr9	StringTie	exon	136215154	136215304	1000	-	.	gene_id "MSTRG.201435"; transcript_id "MSTRG.201435.4"; exon_number "8";
chr9	StringTie	exon	136216600	136216722	1000	-	.	gene_id "MSTRG.201435"; transcript_id "MSTRG.201435.4"; exon_number "9";
chr9	StringTie	exon	136218679	136218808	1000	-	.	gene_id "MSTRG.201435"; transcript_id "MSTRG.201435.4"; exon_number "10";
chr9	StringTie	exon	136218994	136219164	1000	-	.	gene_id "MSTRG.201435"; transcript_id "MSTRG.201435.4"; exon_number "11";
chr9	StringTie	exon	136221796	136221941	1000	-	.	gene_id "MSTRG.201435"; transcript_id "MSTRG.201435.4"; exon_number "12";
chr9	StringTie	exon	136223763	136223853	1000	-	.	gene_id "MSTRG.201435"; transcript_id "MSTRG.201435.4"; exon_number "13";
chr9	StringTie	exon	136224007	136224112	1000	-	.	gene_id "MSTRG.201435"; transcript_id "MSTRG.201435.4"; exon_number "14";
chr9	StringTie	exon	136224861	136224909	1000	-	.	gene_id "MSTRG.201435"; transcript_id "MSTRG.201435.4"; exon_number "15";
chr9	StringTie	exon	136226774	136226874	1000	-	.	gene_id "MSTRG.201435"; transcript_id "MSTRG.201435.4"; exon_number "16";
chr9	StringTie	exon	136245476	136245959	1000	-	.	gene_id "MSTRG.201435"; transcript_id "MSTRG.201435.4"; exon_number "17";
chr9	StringTie	transcript	136206333	136245631	1000	-	.	gene_id "MSTRG.201435"; transcript_id "MSTRG.201435.40";
chr9	StringTie	exon	136206333	136208153	1000	-	.	gene_id "MSTRG.201435"; transcript_id "MSTRG.201435.40"; exon_number "1";
chr9	StringTie	exon	136208243	136209275	1000	-	.	gene_id "MSTRG.201435"; transcript_id "MSTRG.201435.40"; exon_number "2";
chr9	StringTie	exon	136211264	136211452	1000	-	.	gene_id "MSTRG.201435"; transcript_id "MSTRG.201435.40"; exon_number "3";
chr9	StringTie	exon	136215154	136215304	1000	-	.	gene_id "MSTRG.201435"; transcript_id "MSTRG.201435.40"; exon_number "4";
chr9	StringTie	exon	136216600	136216722	1000	-	.	gene_id "MSTRG.201435"; transcript_id "MSTRG.201435.40"; exon_number "5";
chr9	StringTie	exon	136218679	136218808	1000	-	.	gene_id "MSTRG.201435"; transcript_id "MSTRG.201435.40"; exon_number "6";
chr9	StringTie	exon	136219030	136219164	1000	-	.	gene_id "MSTRG.201435"; transcript_id "MSTRG.201435.40"; exon_number "7";
chr9	StringTie	exon	136221796	136221941	1000	-	.	gene_id "MSTRG.201435"; transcript_id "MSTRG.201435.40"; exon_number "8";
chr9	StringTie	exon	136223763	136223853	1000	-	.	gene_id "MSTRG.201435"; transcript_id "MSTRG.201435.40"; exon_number "9";
chr9	StringTie	exon	136224007	136224112	1000	-	.	gene_id "MSTRG.201435"; transcript_id "MSTRG.201435.40"; exon_number "10";
chr9	StringTie	exon	136224861	136224909	1000	-	.	gene_id "MSTRG.201435"; transcript_id "MSTRG.201435.40"; exon_number "11";
chr9	StringTie	exon	136226774	136226874	1000	-	.	gene_id "MSTRG.201435"; transcript_id "MSTRG.201435.40"; exon_number "12";
chr9	StringTie	exon	136245476	136245631	1000	-	.	gene_id "MSTRG.201435"; transcript_id "MSTRG.201435.40"; exon_number "13";
chr9	StringTie	transcript	136206333	136245815	1000	-	.	gene_id "MSTRG.201435"; transcript_id "MSTRG.201435.41";
chr9	StringTie	exon	136206333	136209275	1000	-	.	gene_id "MSTRG.201435"; transcript_id "MSTRG.201435.41"; exon_number "1";
chr9	StringTie	exon	136211264	136211452	1000	-	.	gene_id "MSTRG.201435"; transcript_id "MSTRG.201435.41"; exon_number "2";
chr9	StringTie	exon	136215154	136215304	1000	-	.	gene_id "MSTRG.201435"; transcript_id "MSTRG.201435.41"; exon_number "3";
chr9	StringTie	exon	136216600	136216722	1000	-	.	gene_id "MSTRG.201435"; transcript_id "MSTRG.201435.41"; exon_number "4";
chr9	StringTie	exon	136218679	136218808	1000	-	.	gene_id "MSTRG.201435"; transcript_id "MSTRG.201435.41"; exon_number "5";
chr9	StringTie	exon	136218994	136219164	1000	-	.	gene_id "MSTRG.201435"; transcript_id "MSTRG.201435.41"; exon_number "6";
chr9	StringTie	exon	136221796	136221941	1000	-	.	gene_id "MSTRG.201435"; transcript_id "MSTRG.201435.41"; exon_number "7";
chr9	StringTie	exon	136223763	136223853	1000	-	.	gene_id "MSTRG.201435"; transcript_id "MSTRG.201435.41"; exon_number "8";
chr9	StringTie	exon	136224007	136224112	1000	-	.	gene_id "MSTRG.201435"; transcript_id "MSTRG.201435.41"; exon_number "9";
chr9	StringTie	exon	136224861	136224909	1000	-	.	gene_id "MSTRG.201435"; transcript_id "MSTRG.201435.41"; exon_number "10";
chr9	StringTie	exon	136226774	136226874	1000	-	.	gene_id "MSTRG.201435"; transcript_id "MSTRG.201435.41"; exon_number "11";
chr9	StringTie	exon	136231745	136231829	1000	-	.	gene_id "MSTRG.201435"; transcript_id "MSTRG.201435.41"; exon_number "12";
chr9	StringTie	exon	136232055	136232441	1000	-	.	gene_id "MSTRG.201435"; transcript_id "MSTRG.201435.41"; exon_number "13";
chr9	StringTie	exon	136245476	136245815	1000	-	.	gene_id "MSTRG.201435"; transcript_id "MSTRG.201435.41"; exon_number "14";
chr9	StringTie	transcript	136206343	136224502	1000	-	.	gene_id "MSTRG.201435"; transcript_id "MSTRG.201435.43";
chr9	StringTie	exon	136206343	136211452	1000	-	.	gene_id "MSTRG.201435"; transcript_id "MSTRG.201435.43"; exon_number "1";
chr9	StringTie	exon	136215154	136215304	1000	-	.	gene_id "MSTRG.201435"; transcript_id "MSTRG.201435.43"; exon_number "2";
chr9	StringTie	exon	136216600	136216722	1000	-	.	gene_id "MSTRG.201435"; transcript_id "MSTRG.201435.43"; exon_number "3";
chr9	StringTie	exon	136218679	136218808	1000	-	.	gene_id "MSTRG.201435"; transcript_id "MSTRG.201435.43"; exon_number "4";
chr9	StringTie	exon	136219030	136219164	1000	-	.	gene_id "MSTRG.201435"; transcript_id "MSTRG.201435.43"; exon_number "5";
chr9	StringTie	exon	136221796	136221941	1000	-	.	gene_id "MSTRG.201435"; transcript_id "MSTRG.201435.43"; exon_number "6";
chr9	StringTie	exon	136223763	136223853	1000	-	.	gene_id "MSTRG.201435"; transcript_id "MSTRG.201435.43"; exon_number "7";
chr9	StringTie	exon	136224007	136224112	1000	-	.	gene_id "MSTRG.201435"; transcript_id "MSTRG.201435.43"; exon_number "8";
chr9	StringTie	exon	136224427	136224502	1000	-	.	gene_id "MSTRG.201435"; transcript_id "MSTRG.201435.43"; exon_number "9";
chr9	StringTie	transcript	136206344	136232181	1000	-	.	gene_id "MSTRG.201435"; transcript_id "MSTRG.201435.44";
chr9	StringTie	exon	136206344	136209275	1000	-	.	gene_id "MSTRG.201435"; transcript_id "MSTRG.201435.44"; exon_number "1";
chr9	StringTie	exon	136211264	136211452	1000	-	.	gene_id "MSTRG.201435"; transcript_id "MSTRG.201435.44"; exon_number "2";
chr9	StringTie	exon	136215154	136215304	1000	-	.	gene_id "MSTRG.201435"; transcript_id "MSTRG.201435.44"; exon_number "3";
chr9	StringTie	exon	136216600	136216722	1000	-	.	gene_id "MSTRG.201435"; transcript_id "MSTRG.201435.44"; exon_number "4";
chr9	StringTie	exon	136218679	136218808	1000	-	.	gene_id "MSTRG.201435"; transcript_id "MSTRG.201435.44"; exon_number "5";
chr9	StringTie	exon	136219030	136219164	1000	-	.	gene_id "MSTRG.201435"; transcript_id "MSTRG.201435.44"; exon_number "6";
chr9	StringTie	exon	136221796	136221941	1000	-	.	gene_id "MSTRG.201435"; transcript_id "MSTRG.201435.44"; exon_number "7";
chr9	StringTie	exon	136223763	136223853	1000	-	.	gene_id "MSTRG.201435"; transcript_id "MSTRG.201435.44"; exon_number "8";
chr9	StringTie	exon	136224007	136224112	1000	-	.	gene_id "MSTRG.201435"; transcript_id "MSTRG.201435.44"; exon_number "9";
chr9	StringTie	exon	136224861	136224909	1000	-	.	gene_id "MSTRG.201435"; transcript_id "MSTRG.201435.44"; exon_number "10";
chr9	StringTie	exon	136226774	136226874	1000	-	.	gene_id "MSTRG.201435"; transcript_id "MSTRG.201435.44"; exon_number "11";
chr9	StringTie	exon	136232055	136232181	1000	-	.	gene_id "MSTRG.201435"; transcript_id "MSTRG.201435.44"; exon_number "12";
chr9	StringTie	transcript	136209857	136245816	1000	-	.	gene_id "MSTRG.201435"; transcript_id "MSTRG.201435.45";
chr9	StringTie	exon	136209857	136211469	1000	-	.	gene_id "MSTRG.201435"; transcript_id "MSTRG.201435.45"; exon_number "1";
chr9	StringTie	exon	136215154	136215304	1000	-	.	gene_id "MSTRG.201435"; transcript_id "MSTRG.201435.45"; exon_number "2";
chr9	StringTie	exon	136216600	136216722	1000	-	.	gene_id "MSTRG.201435"; transcript_id "MSTRG.201435.45"; exon_number "3";
chr9	StringTie	exon	136218679	136218808	1000	-	.	gene_id "MSTRG.201435"; transcript_id "MSTRG.201435.45"; exon_number "4";
chr9	StringTie	exon	136218994	136219164	1000	-	.	gene_id "MSTRG.201435"; transcript_id "MSTRG.201435.45"; exon_number "5";
chr9	StringTie	exon	136221796	136221941	1000	-	.	gene_id "MSTRG.201435"; transcript_id "MSTRG.201435.45"; exon_number "6";
chr9	StringTie	exon	136223763	136223853	1000	-	.	gene_id "MSTRG.201435"; transcript_id "MSTRG.201435.45"; exon_number "7";
chr9	StringTie	exon	136224007	136224112	1000	-	.	gene_id "MSTRG.201435"; transcript_id "MSTRG.201435.45"; exon_number "8";
chr9	StringTie	exon	136224861	136224909	1000	-	.	gene_id "MSTRG.201435"; transcript_id "MSTRG.201435.45"; exon_number "9";
chr9	StringTie	exon	136226774	136226874	1000	-	.	gene_id "MSTRG.201435"; transcript_id "MSTRG.201435.45"; exon_number "10";
chr9	StringTie	exon	136245476	136245816	1000	-	.	gene_id "MSTRG.201435"; transcript_id "MSTRG.201435.45"; exon_number "11";
chr9	StringTie	transcript	136234199	136245673	1000	-	.	gene_id "MSTRG.201435"; transcript_id "MSTRG.201435.47";
chr9	StringTie	exon	136234199	136234212	1000	-	.	gene_id "MSTRG.201435"; transcript_id "MSTRG.201435.47"; exon_number "1";
chr9	StringTie	exon	136245476	136245673	1000	-	.	gene_id "MSTRG.201435"; transcript_id "MSTRG.201435.47"; exon_number "2";
chr9	StringTie	transcript	136196250	136204357	1000	-	.	gene_id "MSTRG.201435"; transcript_id "MSTRG.201435.5";
chr9	StringTie	exon	136196250	136197743	1000	-	.	gene_id "MSTRG.201435"; transcript_id "MSTRG.201435.5"; exon_number "1";
chr9	StringTie	exon	136198652	136198820	1000	-	.	gene_id "MSTRG.201435"; transcript_id "MSTRG.201435.5"; exon_number "2";
chr9	StringTie	exon	136198908	136199059	1000	-	.	gene_id "MSTRG.201435"; transcript_id "MSTRG.201435.5"; exon_number "3";
chr9	StringTie	exon	136199678	136199880	1000	-	.	gene_id "MSTRG.201435"; transcript_id "MSTRG.201435.5"; exon_number "4";
chr9	StringTie	exon	136200582	136200753	1000	-	.	gene_id "MSTRG.201435"; transcript_id "MSTRG.201435.5"; exon_number "5";
chr9	StringTie	exon	136203842	136204357	1000	-	.	gene_id "MSTRG.201435"; transcript_id "MSTRG.201435.5"; exon_number "6";
chr9	StringTie	transcript	136196250	136202107	1000	-	.	gene_id "MSTRG.201435"; transcript_id "MSTRG.201435.6";
chr9	StringTie	exon	136196250	136197743	1000	-	.	gene_id "MSTRG.201435"; transcript_id "MSTRG.201435.6"; exon_number "1";
chr9	StringTie	exon	136198652	136198820	1000	-	.	gene_id "MSTRG.201435"; transcript_id "MSTRG.201435.6"; exon_number "2";
chr9	StringTie	exon	136198908	136199059	1000	-	.	gene_id "MSTRG.201435"; transcript_id "MSTRG.201435.6"; exon_number "3";
chr9	StringTie	exon	136200582	136200753	1000	-	.	gene_id "MSTRG.201435"; transcript_id "MSTRG.201435.6"; exon_number "4";
chr9	StringTie	exon	136202021	136202107	1000	-	.	gene_id "MSTRG.201435"; transcript_id "MSTRG.201435.6"; exon_number "5";
chr9	StringTie	transcript	136196250	136200909	1000	-	.	gene_id "MSTRG.201435"; transcript_id "MSTRG.201435.7";
chr9	StringTie	exon	136196250	136197743	1000	-	.	gene_id "MSTRG.201435"; transcript_id "MSTRG.201435.7"; exon_number "1";
chr9	StringTie	exon	136198652	136198820	1000	-	.	gene_id "MSTRG.201435"; transcript_id "MSTRG.201435.7"; exon_number "2";
chr9	StringTie	exon	136198908	136199059	1000	-	.	gene_id "MSTRG.201435"; transcript_id "MSTRG.201435.7"; exon_number "3";
chr9	StringTie	exon	136199678	136199828	1000	-	.	gene_id "MSTRG.201435"; transcript_id "MSTRG.201435.7"; exon_number "4";
chr9	StringTie	exon	136200582	136200753	1000	-	.	gene_id "MSTRG.201435"; transcript_id "MSTRG.201435.7"; exon_number "5";
chr9	StringTie	exon	136200891	136200909	1000	-	.	gene_id "MSTRG.201435"; transcript_id "MSTRG.201435.7"; exon_number "6";
chr9	StringTie	transcript	136196250	136205147	1000	-	.	gene_id "MSTRG.201435"; transcript_id "MSTRG.201435.8";
chr9	StringTie	exon	136196250	136197743	1000	-	.	gene_id "MSTRG.201435"; transcript_id "MSTRG.201435.8"; exon_number "1";
chr9	StringTie	exon	136198652	136198820	1000	-	.	gene_id "MSTRG.201435"; transcript_id "MSTRG.201435.8"; exon_number "2";
chr9	StringTie	exon	136198908	136199059	1000	-	.	gene_id "MSTRG.201435"; transcript_id "MSTRG.201435.8"; exon_number "3";
chr9	StringTie	exon	136199678	136199880	1000	-	.	gene_id "MSTRG.201435"; transcript_id "MSTRG.201435.8"; exon_number "4";
chr9	StringTie	exon	136200582	136200753	1000	-	.	gene_id "MSTRG.201435"; transcript_id "MSTRG.201435.8"; exon_number "5";
chr9	StringTie	exon	136204794	136205147	1000	-	.	gene_id "MSTRG.201435"; transcript_id "MSTRG.201435.8"; exon_number "6";
chr9	StringTie	transcript	136197184	136197537	1000	+	.	gene_id "MSTRG.201436"; transcript_id "MSTRG.201436.1";
chr9	StringTie	exon	136197184	136197449	1000	+	.	gene_id "MSTRG.201436"; transcript_id "MSTRG.201436.1"; exon_number "1";
chr9	StringTie	exon	136197491	136197537	1000	+	.	gene_id "MSTRG.201436"; transcript_id "MSTRG.201436.1"; exon_number "2";
chr9	StringTie	transcript	136006537	136095285	1000	-	.	gene_id "MSTRG.201437"; transcript_id "ENST00000277554"; gene_name "NACC2"; ref_gene_id "ENSG00000148411";
chr9	StringTie	exon	136006537	136012024	1000	-	.	gene_id "MSTRG.201437"; transcript_id "ENST00000277554"; exon_number "1"; gene_name "NACC2"; ref_gene_id "ENSG00000148411";
chr9	StringTie	exon	136013199	136013296	1000	-	.	gene_id "MSTRG.201437"; transcript_id "ENST00000277554"; exon_number "2"; gene_name "NACC2"; ref_gene_id "ENSG00000148411";
chr9	StringTie	exon	136013864	136013969	1000	-	.	gene_id "MSTRG.201437"; transcript_id "ENST00000277554"; exon_number "3"; gene_name "NACC2"; ref_gene_id "ENSG00000148411";
chr9	StringTie	exon	136016265	136016429	1000	-	.	gene_id "MSTRG.201437"; transcript_id "ENST00000277554"; exon_number "4"; gene_name "NACC2"; ref_gene_id "ENSG00000148411";
chr9	StringTie	exon	136049636	136050580	1000	-	.	gene_id "MSTRG.201437"; transcript_id "ENST00000277554"; exon_number "5"; gene_name "NACC2"; ref_gene_id "ENSG00000148411";
chr9	StringTie	exon	136095189	136095285	1000	-	.	gene_id "MSTRG.201437"; transcript_id "ENST00000277554"; exon_number "6"; gene_name "NACC2"; ref_gene_id "ENSG00000148411";
chr9	StringTie	transcript	136006537	136050580	1000	-	.	gene_id "MSTRG.201437"; transcript_id "ENST00000371753"; gene_name "NACC2"; ref_gene_id "ENSG00000148411";
chr9	StringTie	exon	136006537	136012024	1000	-	.	gene_id "MSTRG.201437"; transcript_id "ENST00000371753"; exon_number "1"; gene_name "NACC2"; ref_gene_id "ENSG00000148411";
chr9	StringTie	exon	136013199	136013296	1000	-	.	gene_id "MSTRG.201437"; transcript_id "ENST00000371753"; exon_number "2"; gene_name "NACC2"; ref_gene_id "ENSG00000148411";
chr9	StringTie	exon	136013864	136013969	1000	-	.	gene_id "MSTRG.201437"; transcript_id "ENST00000371753"; exon_number "3"; gene_name "NACC2"; ref_gene_id "ENSG00000148411";
chr9	StringTie	exon	136016265	136016429	1000	-	.	gene_id "MSTRG.201437"; transcript_id "ENST00000371753"; exon_number "4"; gene_name "NACC2"; ref_gene_id "ENSG00000148411";
chr9	StringTie	exon	136049636	136050580	1000	-	.	gene_id "MSTRG.201437"; transcript_id "ENST00000371753"; exon_number "5"; gene_name "NACC2"; ref_gene_id "ENSG00000148411";
chr9	StringTie	transcript	136114581	136118863	1000	-	.	gene_id "MSTRG.201437"; transcript_id "ENST00000418388"; gene_name "C9orf69"; ref_gene_id "ENSG00000238227";
chr9	StringTie	exon	136114581	136117024	1000	-	.	gene_id "MSTRG.201437"; transcript_id "ENST00000418388"; exon_number "1"; gene_name "C9orf69"; ref_gene_id "ENSG00000238227";
chr9	StringTie	exon	136118485	136118863	1000	-	.	gene_id "MSTRG.201437"; transcript_id "ENST00000418388"; exon_number "2"; gene_name "C9orf69"; ref_gene_id "ENSG00000238227";
chr9	StringTie	transcript	136116786	136118274	1000	-	.	gene_id "MSTRG.201437"; transcript_id "ENST00000447934"; gene_name "C9orf69"; ref_gene_id "ENSG00000238227";
chr9	StringTie	exon	136116786	136117024	1000	-	.	gene_id "MSTRG.201437"; transcript_id "ENST00000447934"; exon_number "1"; gene_name "C9orf69"; ref_gene_id "ENSG00000238227";
chr9	StringTie	exon	136117866	136118274	1000	-	.	gene_id "MSTRG.201437"; transcript_id "ENST00000447934"; exon_number "2"; gene_name "C9orf69"; ref_gene_id "ENSG00000238227";
chr9	StringTie	transcript	136116804	136118438	1000	-	.	gene_id "MSTRG.201437"; transcript_id "ENST00000448040"; gene_name "C9orf69"; ref_gene_id "ENSG00000238227";
chr9	StringTie	exon	136116804	136117024	1000	-	.	gene_id "MSTRG.201437"; transcript_id "ENST00000448040"; exon_number "1"; gene_name "C9orf69"; ref_gene_id "ENSG00000238227";
chr9	StringTie	exon	136118072	136118438	1000	-	.	gene_id "MSTRG.201437"; transcript_id "ENST00000448040"; exon_number "2"; gene_name "C9orf69"; ref_gene_id "ENSG00000238227";
chr9	StringTie	transcript	136016291	136019480	1000	-	.	gene_id "MSTRG.201437"; transcript_id "ENST00000467669"; gene_name "NACC2"; ref_gene_id "ENSG00000148411";
chr9	StringTie	exon	136016291	136016429	1000	-	.	gene_id "MSTRG.201437"; transcript_id "ENST00000467669"; exon_number "1"; gene_name "NACC2"; ref_gene_id "ENSG00000148411";
chr9	StringTie	exon	136019168	136019480	1000	-	.	gene_id "MSTRG.201437"; transcript_id "ENST00000467669"; exon_number "2"; gene_name "NACC2"; ref_gene_id "ENSG00000148411";
chr9	StringTie	transcript	136114589	136118534	1000	-	.	gene_id "MSTRG.201437"; transcript_id "ENST00000557985"; gene_name "C9orf69"; ref_gene_id "ENSG00000238227";
chr9	StringTie	exon	136114589	136114950	1000	-	.	gene_id "MSTRG.201437"; transcript_id "ENST00000557985"; exon_number "1"; gene_name "C9orf69"; ref_gene_id "ENSG00000238227";
chr9	StringTie	exon	136115456	136117024	1000	-	.	gene_id "MSTRG.201437"; transcript_id "ENST00000557985"; exon_number "2"; gene_name "C9orf69"; ref_gene_id "ENSG00000238227";
chr9	StringTie	exon	136118485	136118534	1000	-	.	gene_id "MSTRG.201437"; transcript_id "ENST00000557985"; exon_number "3"; gene_name "C9orf69"; ref_gene_id "ENSG00000238227";
chr9	StringTie	transcript	136114581	136118431	1000	-	.	gene_id "MSTRG.201437"; transcript_id "ENST00000561457"; gene_name "C9orf69"; ref_gene_id "ENSG00000238227";
chr9	StringTie	exon	136114581	136117024	1000	-	.	gene_id "MSTRG.201437"; transcript_id "ENST00000561457"; exon_number "1"; gene_name "C9orf69"; ref_gene_id "ENSG00000238227";
chr9	StringTie	exon	136118072	136118431	1000	-	.	gene_id "MSTRG.201437"; transcript_id "ENST00000561457"; exon_number "2"; gene_name "C9orf69"; ref_gene_id "ENSG00000238227";
chr9	StringTie	transcript	136108105	136109424	1000	-	.	gene_id "MSTRG.201437"; transcript_id "ENST00000563018"; gene_name "RP11-83N9.5"; ref_gene_id "ENSG00000260193";
chr9	StringTie	exon	136108105	136108819	1000	-	.	gene_id "MSTRG.201437"; transcript_id "ENST00000563018"; exon_number "1"; gene_name "RP11-83N9.5"; ref_gene_id "ENSG00000260193";
chr9	StringTie	exon	136109365	136109424	1000	-	.	gene_id "MSTRG.201437"; transcript_id "ENST00000563018"; exon_number "2"; gene_name "RP11-83N9.5"; ref_gene_id "ENSG00000260193";
chr9	StringTie	transcript	136107808	136109081	1000	-	.	gene_id "MSTRG.201437"; transcript_id "ENST00000566567"; gene_name "RP11-83N9.5"; ref_gene_id "ENSG00000260193";
chr9	StringTie	exon	136107808	136109081	1000	-	.	gene_id "MSTRG.201437"; transcript_id "ENST00000566567"; exon_number "1"; gene_name "RP11-83N9.5"; ref_gene_id "ENSG00000260193";
chr9	StringTie	transcript	136006206	136076663	1000	-	.	gene_id "MSTRG.201437"; transcript_id "MSTRG.201437.1";
chr9	StringTie	exon	136006206	136012024	1000	-	.	gene_id "MSTRG.201437"; transcript_id "MSTRG.201437.1"; exon_number "1";
chr9	StringTie	exon	136013199	136013296	1000	-	.	gene_id "MSTRG.201437"; transcript_id "MSTRG.201437.1"; exon_number "2";
chr9	StringTie	exon	136013864	136013969	1000	-	.	gene_id "MSTRG.201437"; transcript_id "MSTRG.201437.1"; exon_number "3";
chr9	StringTie	exon	136016265	136016429	1000	-	.	gene_id "MSTRG.201437"; transcript_id "MSTRG.201437.1"; exon_number "4";
chr9	StringTie	exon	136049636	136050580	1000	-	.	gene_id "MSTRG.201437"; transcript_id "MSTRG.201437.1"; exon_number "5";
chr9	StringTie	exon	136062296	136062334	1000	-	.	gene_id "MSTRG.201437"; transcript_id "MSTRG.201437.1"; exon_number "6";
chr9	StringTie	exon	136074800	136076663	1000	-	.	gene_id "MSTRG.201437"; transcript_id "MSTRG.201437.1"; exon_number "7";
chr9	StringTie	transcript	136006537	136120395	1000	-	.	gene_id "MSTRG.201437"; transcript_id "MSTRG.201437.10";
chr9	StringTie	exon	136006537	136012024	1000	-	.	gene_id "MSTRG.201437"; transcript_id "MSTRG.201437.10"; exon_number "1";
chr9	StringTie	exon	136013199	136013296	1000	-	.	gene_id "MSTRG.201437"; transcript_id "MSTRG.201437.10"; exon_number "2";
chr9	StringTie	exon	136013864	136013969	1000	-	.	gene_id "MSTRG.201437"; transcript_id "MSTRG.201437.10"; exon_number "3";
chr9	StringTie	exon	136016265	136016429	1000	-	.	gene_id "MSTRG.201437"; transcript_id "MSTRG.201437.10"; exon_number "4";
chr9	StringTie	exon	136049636	136050580	1000	-	.	gene_id "MSTRG.201437"; transcript_id "MSTRG.201437.10"; exon_number "5";
chr9	StringTie	exon	136084327	136084457	1000	-	.	gene_id "MSTRG.201437"; transcript_id "MSTRG.201437.10"; exon_number "6";
chr9	StringTie	exon	136095189	136096029	1000	-	.	gene_id "MSTRG.201437"; transcript_id "MSTRG.201437.10"; exon_number "7";
chr9	StringTie	exon	136096126	136096253	1000	-	.	gene_id "MSTRG.201437"; transcript_id "MSTRG.201437.10"; exon_number "8";
chr9	StringTie	exon	136103470	136103524	1000	-	.	gene_id "MSTRG.201437"; transcript_id "MSTRG.201437.10"; exon_number "9";
chr9	StringTie	exon	136103546	136103626	1000	-	.	gene_id "MSTRG.201437"; transcript_id "MSTRG.201437.10"; exon_number "10";
chr9	StringTie	exon	136104402	136104532	1000	-	.	gene_id "MSTRG.201437"; transcript_id "MSTRG.201437.10"; exon_number "11";
chr9	StringTie	exon	136107439	136111996	1000	-	.	gene_id "MSTRG.201437"; transcript_id "MSTRG.201437.10"; exon_number "12";
chr9	StringTie	exon	136114900	136117024	1000	-	.	gene_id "MSTRG.201437"; transcript_id "MSTRG.201437.10"; exon_number "13";
chr9	StringTie	exon	136118485	136120395	1000	-	.	gene_id "MSTRG.201437"; transcript_id "MSTRG.201437.10"; exon_number "14";
chr9	StringTie	transcript	136006537	136052405	1000	-	.	gene_id "MSTRG.201437"; transcript_id "MSTRG.201437.11";
chr9	StringTie	exon	136006537	136011546	1000	-	.	gene_id "MSTRG.201437"; transcript_id "MSTRG.201437.11"; exon_number "1";
chr9	StringTie	exon	136011904	136012024	1000	-	.	gene_id "MSTRG.201437"; transcript_id "MSTRG.201437.11"; exon_number "2";
chr9	StringTie	exon	136013199	136013296	1000	-	.	gene_id "MSTRG.201437"; transcript_id "MSTRG.201437.11"; exon_number "3";
chr9	StringTie	exon	136013864	136013969	1000	-	.	gene_id "MSTRG.201437"; transcript_id "MSTRG.201437.11"; exon_number "4";
chr9	StringTie	exon	136016265	136016429	1000	-	.	gene_id "MSTRG.201437"; transcript_id "MSTRG.201437.11"; exon_number "5";
chr9	StringTie	exon	136049636	136050580	1000	-	.	gene_id "MSTRG.201437"; transcript_id "MSTRG.201437.11"; exon_number "6";
chr9	StringTie	exon	136052012	136052405	1000	-	.	gene_id "MSTRG.201437"; transcript_id "MSTRG.201437.11"; exon_number "7";
chr9	StringTie	transcript	136006537	136019480	1000	-	.	gene_id "MSTRG.201437"; transcript_id "MSTRG.201437.12";
chr9	StringTie	exon	136006537	136012024	1000	-	.	gene_id "MSTRG.201437"; transcript_id "MSTRG.201437.12"; exon_number "1";
chr9	StringTie	exon	136013199	136013296	1000	-	.	gene_id "MSTRG.201437"; transcript_id "MSTRG.201437.12"; exon_number "2";
chr9	StringTie	exon	136013864	136013955	1000	-	.	gene_id "MSTRG.201437"; transcript_id "MSTRG.201437.12"; exon_number "3";
chr9	StringTie	exon	136016305	136016429	1000	-	.	gene_id "MSTRG.201437"; transcript_id "MSTRG.201437.12"; exon_number "4";
chr9	StringTie	exon	136019168	136019480	1000	-	.	gene_id "MSTRG.201437"; transcript_id "MSTRG.201437.12"; exon_number "5";
chr9	StringTie	transcript	136006537	136065246	1000	-	.	gene_id "MSTRG.201437"; transcript_id "MSTRG.201437.13";
chr9	StringTie	exon	136006537	136010279	1000	-	.	gene_id "MSTRG.201437"; transcript_id "MSTRG.201437.13"; exon_number "1";
chr9	StringTie	exon	136010712	136011656	1000	-	.	gene_id "MSTRG.201437"; transcript_id "MSTRG.201437.13"; exon_number "2";
chr9	StringTie	exon	136016365	136016429	1000	-	.	gene_id "MSTRG.201437"; transcript_id "MSTRG.201437.13"; exon_number "3";
chr9	StringTie	exon	136049636	136050580	1000	-	.	gene_id "MSTRG.201437"; transcript_id "MSTRG.201437.13"; exon_number "4";
chr9	StringTie	exon	136062296	136062334	1000	-	.	gene_id "MSTRG.201437"; transcript_id "MSTRG.201437.13"; exon_number "5";
chr9	StringTie	exon	136064164	136064281	1000	-	.	gene_id "MSTRG.201437"; transcript_id "MSTRG.201437.13"; exon_number "6";
chr9	StringTie	exon	136065226	136065246	1000	-	.	gene_id "MSTRG.201437"; transcript_id "MSTRG.201437.13"; exon_number "7";
chr9	StringTie	transcript	136006537	136051838	1000	-	.	gene_id "MSTRG.201437"; transcript_id "MSTRG.201437.14";
chr9	StringTie	exon	136006537	136012024	1000	-	.	gene_id "MSTRG.201437"; transcript_id "MSTRG.201437.14"; exon_number "1";
chr9	StringTie	exon	136013199	136013296	1000	-	.	gene_id "MSTRG.201437"; transcript_id "MSTRG.201437.14"; exon_number "2";
chr9	StringTie	exon	136013864	136013969	1000	-	.	gene_id "MSTRG.201437"; transcript_id "MSTRG.201437.14"; exon_number "3";
chr9	StringTie	exon	136016265	136016429	1000	-	.	gene_id "MSTRG.201437"; transcript_id "MSTRG.201437.14"; exon_number "4";
chr9	StringTie	exon	136049636	136050580	1000	-	.	gene_id "MSTRG.201437"; transcript_id "MSTRG.201437.14"; exon_number "5";
chr9	StringTie	exon	136050953	136051838	1000	-	.	gene_id "MSTRG.201437"; transcript_id "MSTRG.201437.14"; exon_number "6";
chr9	StringTie	transcript	136027910	136053950	1000	-	.	gene_id "MSTRG.201437"; transcript_id "MSTRG.201437.18";
chr9	StringTie	exon	136027910	136027937	1000	-	.	gene_id "MSTRG.201437"; transcript_id "MSTRG.201437.18"; exon_number "1";
chr9	StringTie	exon	136049636	136050580	1000	-	.	gene_id "MSTRG.201437"; transcript_id "MSTRG.201437.18"; exon_number "2";
chr9	StringTie	exon	136050678	136052196	1000	-	.	gene_id "MSTRG.201437"; transcript_id "MSTRG.201437.18"; exon_number "3";
chr9	StringTie	exon	136053857	136053950	1000	-	.	gene_id "MSTRG.201437"; transcript_id "MSTRG.201437.18"; exon_number "4";
chr9	StringTie	transcript	136030389	136121354	1000	-	.	gene_id "MSTRG.201437"; transcript_id "MSTRG.201437.19";
chr9	StringTie	exon	136030389	136030443	1000	-	.	gene_id "MSTRG.201437"; transcript_id "MSTRG.201437.19"; exon_number "1";
chr9	StringTie	exon	136049636	136050580	1000	-	.	gene_id "MSTRG.201437"; transcript_id "MSTRG.201437.19"; exon_number "2";
chr9	StringTie	exon	136051732	136052196	1000	-	.	gene_id "MSTRG.201437"; transcript_id "MSTRG.201437.19"; exon_number "3";
chr9	StringTie	exon	136062296	136062334	1000	-	.	gene_id "MSTRG.201437"; transcript_id "MSTRG.201437.19"; exon_number "4";
chr9	StringTie	exon	136095189	136096029	1000	-	.	gene_id "MSTRG.201437"; transcript_id "MSTRG.201437.19"; exon_number "5";
chr9	StringTie	exon	136103470	136103524	1000	-	.	gene_id "MSTRG.201437"; transcript_id "MSTRG.201437.19"; exon_number "6";
chr9	StringTie	exon	136103546	136103626	1000	-	.	gene_id "MSTRG.201437"; transcript_id "MSTRG.201437.19"; exon_number "7";
chr9	StringTie	exon	136104402	136104532	1000	-	.	gene_id "MSTRG.201437"; transcript_id "MSTRG.201437.19"; exon_number "8";
chr9	StringTie	exon	136107439	136107740	1000	-	.	gene_id "MSTRG.201437"; transcript_id "MSTRG.201437.19"; exon_number "9";
chr9	StringTie	exon	136111838	136111996	1000	-	.	gene_id "MSTRG.201437"; transcript_id "MSTRG.201437.19"; exon_number "10";
chr9	StringTie	exon	136115456	136117024	1000	-	.	gene_id "MSTRG.201437"; transcript_id "MSTRG.201437.19"; exon_number "11";
chr9	StringTie	exon	136118485	136121354	1000	-	.	gene_id "MSTRG.201437"; transcript_id "MSTRG.201437.19"; exon_number "12";
chr9	StringTie	transcript	136006296	136025479	1000	-	.	gene_id "MSTRG.201437"; transcript_id "MSTRG.201437.2";
chr9	StringTie	exon	136006296	136012024	1000	-	.	gene_id "MSTRG.201437"; transcript_id "MSTRG.201437.2"; exon_number "1";
chr9	StringTie	exon	136013199	136016429	1000	-	.	gene_id "MSTRG.201437"; transcript_id "MSTRG.201437.2"; exon_number "2";
chr9	StringTie	exon	136025313	136025479	1000	-	.	gene_id "MSTRG.201437"; transcript_id "MSTRG.201437.2"; exon_number "3";
chr9	StringTie	transcript	136030416	136051484	1000	-	.	gene_id "MSTRG.201437"; transcript_id "MSTRG.201437.20";
chr9	StringTie	exon	136030416	136030440	1000	-	.	gene_id "MSTRG.201437"; transcript_id "MSTRG.201437.20"; exon_number "1";
chr9	StringTie	exon	136049636	136050580	1000	-	.	gene_id "MSTRG.201437"; transcript_id "MSTRG.201437.20"; exon_number "2";
chr9	StringTie	exon	136050953	136051484	1000	-	.	gene_id "MSTRG.201437"; transcript_id "MSTRG.201437.20"; exon_number "3";
chr9	StringTie	transcript	136033150	136051643	1000	-	.	gene_id "MSTRG.201437"; transcript_id "MSTRG.201437.21";
chr9	StringTie	exon	136033150	136033168	1000	-	.	gene_id "MSTRG.201437"; transcript_id "MSTRG.201437.21"; exon_number "1";
chr9	StringTie	exon	136049636	136050580	1000	-	.	gene_id "MSTRG.201437"; transcript_id "MSTRG.201437.21"; exon_number "2";
chr9	StringTie	exon	136050953	136051643	1000	-	.	gene_id "MSTRG.201437"; transcript_id "MSTRG.201437.21"; exon_number "3";
chr9	StringTie	transcript	136046720	136064225	1000	-	.	gene_id "MSTRG.201437"; transcript_id "MSTRG.201437.22";
chr9	StringTie	exon	136046720	136046764	1000	-	.	gene_id "MSTRG.201437"; transcript_id "MSTRG.201437.22"; exon_number "1";
chr9	StringTie	exon	136049636	136050580	1000	-	.	gene_id "MSTRG.201437"; transcript_id "MSTRG.201437.22"; exon_number "2";
chr9	StringTie	exon	136062296	136062334	1000	-	.	gene_id "MSTRG.201437"; transcript_id "MSTRG.201437.22"; exon_number "3";
chr9	StringTie	exon	136064164	136064225	1000	-	.	gene_id "MSTRG.201437"; transcript_id "MSTRG.201437.22"; exon_number "4";
chr9	StringTie	transcript	136046732	136052428	1000	-	.	gene_id "MSTRG.201437"; transcript_id "MSTRG.201437.23";
chr9	StringTie	exon	136046732	136046764	1000	-	.	gene_id "MSTRG.201437"; transcript_id "MSTRG.201437.23"; exon_number "1";
chr9	StringTie	exon	136049636	136050580	1000	-	.	gene_id "MSTRG.201437"; transcript_id "MSTRG.201437.23"; exon_number "2";
chr9	StringTie	exon	136050953	136052196	1000	-	.	gene_id "MSTRG.201437"; transcript_id "MSTRG.201437.23"; exon_number "3";
chr9	StringTie	exon	136052312	136052428	1000	-	.	gene_id "MSTRG.201437"; transcript_id "MSTRG.201437.23"; exon_number "4";
chr9	StringTie	transcript	136046733	136052382	1000	-	.	gene_id "MSTRG.201437"; transcript_id "MSTRG.201437.24";
chr9	StringTie	exon	136046733	136046764	1000	-	.	gene_id "MSTRG.201437"; transcript_id "MSTRG.201437.24"; exon_number "1";
chr9	StringTie	exon	136049636	136050580	1000	-	.	gene_id "MSTRG.201437"; transcript_id "MSTRG.201437.24"; exon_number "2";
chr9	StringTie	exon	136051732	136052382	1000	-	.	gene_id "MSTRG.201437"; transcript_id "MSTRG.201437.24"; exon_number "3";
chr9	StringTie	transcript	136048538	136107603	1000	-	.	gene_id "MSTRG.201437"; transcript_id "MSTRG.201437.25";
chr9	StringTie	exon	136048538	136048636	1000	-	.	gene_id "MSTRG.201437"; transcript_id "MSTRG.201437.25"; exon_number "1";
chr9	StringTie	exon	136049636	136050580	1000	-	.	gene_id "MSTRG.201437"; transcript_id "MSTRG.201437.25"; exon_number "2";
chr9	StringTie	exon	136062296	136062334	1000	-	.	gene_id "MSTRG.201437"; transcript_id "MSTRG.201437.25"; exon_number "3";
chr9	StringTie	exon	136095189	136096029	1000	-	.	gene_id "MSTRG.201437"; transcript_id "MSTRG.201437.25"; exon_number "4";
chr9	StringTie	exon	136107439	136107603	1000	-	.	gene_id "MSTRG.201437"; transcript_id "MSTRG.201437.25"; exon_number "5";
chr9	StringTie	transcript	136048619	136080556	1000	-	.	gene_id "MSTRG.201437"; transcript_id "MSTRG.201437.26";
chr9	StringTie	exon	136048619	136048636	1000	-	.	gene_id "MSTRG.201437"; transcript_id "MSTRG.201437.26"; exon_number "1";
chr9	StringTie	exon	136049636	136050580	1000	-	.	gene_id "MSTRG.201437"; transcript_id "MSTRG.201437.26"; exon_number "2";
chr9	StringTie	exon	136062296	136062334	1000	-	.	gene_id "MSTRG.201437"; transcript_id "MSTRG.201437.26"; exon_number "3";
chr9	StringTie	exon	136078272	136080556	1000	-	.	gene_id "MSTRG.201437"; transcript_id "MSTRG.201437.26"; exon_number "4";
chr9	StringTie	transcript	136049522	136051483	1000	-	.	gene_id "MSTRG.201437"; transcript_id "MSTRG.201437.27";
chr9	StringTie	exon	136049522	136050580	1000	-	.	gene_id "MSTRG.201437"; transcript_id "MSTRG.201437.27"; exon_number "1";
chr9	StringTie	exon	136051374	136051483	1000	-	.	gene_id "MSTRG.201437"; transcript_id "MSTRG.201437.27"; exon_number "2";
chr9	StringTie	transcript	136049625	136054317	1000	-	.	gene_id "MSTRG.201437"; transcript_id "MSTRG.201437.28";
chr9	StringTie	exon	136049625	136050580	1000	-	.	gene_id "MSTRG.201437"; transcript_id "MSTRG.201437.28"; exon_number "1";
chr9	StringTie	exon	136053798	136054317	1000	-	.	gene_id "MSTRG.201437"; transcript_id "MSTRG.201437.28"; exon_number "2";
chr9	StringTie	transcript	136049635	136053980	1000	-	.	gene_id "MSTRG.201437"; transcript_id "MSTRG.201437.29";
chr9	StringTie	exon	136049635	136050580	1000	-	.	gene_id "MSTRG.201437"; transcript_id "MSTRG.201437.29"; exon_number "1";
chr9	StringTie	exon	136053857	136053980	1000	-	.	gene_id "MSTRG.201437"; transcript_id "MSTRG.201437.29"; exon_number "2";
chr9	StringTie	transcript	136006372	136023032	1000	-	.	gene_id "MSTRG.201437"; transcript_id "MSTRG.201437.3";
chr9	StringTie	exon	136006372	136012024	1000	-	.	gene_id "MSTRG.201437"; transcript_id "MSTRG.201437.3"; exon_number "1";
chr9	StringTie	exon	136013199	136013296	1000	-	.	gene_id "MSTRG.201437"; transcript_id "MSTRG.201437.3"; exon_number "2";
chr9	StringTie	exon	136013864	136013969	1000	-	.	gene_id "MSTRG.201437"; transcript_id "MSTRG.201437.3"; exon_number "3";
chr9	StringTie	exon	136016265	136016429	1000	-	.	gene_id "MSTRG.201437"; transcript_id "MSTRG.201437.3"; exon_number "4";
chr9	StringTie	exon	136019168	136023032	1000	-	.	gene_id "MSTRG.201437"; transcript_id "MSTRG.201437.3"; exon_number "5";
chr9	StringTie	transcript	136049635	136057072	1000	-	.	gene_id "MSTRG.201437"; transcript_id "MSTRG.201437.30";
chr9	StringTie	exon	136049635	136049792	1000	-	.	gene_id "MSTRG.201437"; transcript_id "MSTRG.201437.30"; exon_number "1";
chr9	StringTie	exon	136050156	136050580	1000	-	.	gene_id "MSTRG.201437"; transcript_id "MSTRG.201437.30"; exon_number "2";
chr9	StringTie	exon	136057054	136057072	1000	-	.	gene_id "MSTRG.201437"; transcript_id "MSTRG.201437.30"; exon_number "3";
chr9	StringTie	transcript	136049638	136051617	1000	-	.	gene_id "MSTRG.201437"; transcript_id "MSTRG.201437.31";
chr9	StringTie	exon	136049638	136050580	1000	-	.	gene_id "MSTRG.201437"; transcript_id "MSTRG.201437.31"; exon_number "1";
chr9	StringTie	exon	136051460	136051617	1000	-	.	gene_id "MSTRG.201437"; transcript_id "MSTRG.201437.31"; exon_number "2";
chr9	StringTie	transcript	136049642	136052228	1000	-	.	gene_id "MSTRG.201437"; transcript_id "MSTRG.201437.32";
chr9	StringTie	exon	136049642	136050580	1000	-	.	gene_id "MSTRG.201437"; transcript_id "MSTRG.201437.32"; exon_number "1";
chr9	StringTie	exon	136051732	136051749	1000	-	.	gene_id "MSTRG.201437"; transcript_id "MSTRG.201437.32"; exon_number "2";
chr9	StringTie	exon	136051988	136052228	1000	-	.	gene_id "MSTRG.201437"; transcript_id "MSTRG.201437.32"; exon_number "3";
chr9	StringTie	transcript	136095589	136121652	1000	-	.	gene_id "MSTRG.201437"; transcript_id "MSTRG.201437.33";
chr9	StringTie	exon	136095589	136096029	1000	-	.	gene_id "MSTRG.201437"; transcript_id "MSTRG.201437.33"; exon_number "1";
chr9	StringTie	exon	136111838	136111996	1000	-	.	gene_id "MSTRG.201437"; transcript_id "MSTRG.201437.33"; exon_number "2";
chr9	StringTie	exon	136114071	136117024	1000	-	.	gene_id "MSTRG.201437"; transcript_id "MSTRG.201437.33"; exon_number "3";
chr9	StringTie	exon	136117866	136117879	1000	-	.	gene_id "MSTRG.201437"; transcript_id "MSTRG.201437.33"; exon_number "4";
chr9	StringTie	exon	136118485	136121652	1000	-	.	gene_id "MSTRG.201437"; transcript_id "MSTRG.201437.33"; exon_number "5";
chr9	StringTie	transcript	136095710	136107608	1000	-	.	gene_id "MSTRG.201437"; transcript_id "MSTRG.201437.34";
chr9	StringTie	exon	136095710	136096029	1000	-	.	gene_id "MSTRG.201437"; transcript_id "MSTRG.201437.34"; exon_number "1";
chr9	StringTie	exon	136103470	136103626	1000	-	.	gene_id "MSTRG.201437"; transcript_id "MSTRG.201437.34"; exon_number "2";
chr9	StringTie	exon	136104402	136104588	1000	-	.	gene_id "MSTRG.201437"; transcript_id "MSTRG.201437.34"; exon_number "3";
chr9	StringTie	exon	136107439	136107608	1000	-	.	gene_id "MSTRG.201437"; transcript_id "MSTRG.201437.34"; exon_number "4";
chr9	StringTie	transcript	136095748	136107660	1000	-	.	gene_id "MSTRG.201437"; transcript_id "MSTRG.201437.35";
chr9	StringTie	exon	136095748	136096029	1000	-	.	gene_id "MSTRG.201437"; transcript_id "MSTRG.201437.35"; exon_number "1";
chr9	StringTie	exon	136103470	136103626	1000	-	.	gene_id "MSTRG.201437"; transcript_id "MSTRG.201437.35"; exon_number "2";
chr9	StringTie	exon	136107439	136107660	1000	-	.	gene_id "MSTRG.201437"; transcript_id "MSTRG.201437.35"; exon_number "3";
chr9	StringTie	transcript	136103023	136118534	1000	-	.	gene_id "MSTRG.201437"; transcript_id "MSTRG.201437.36";
chr9	StringTie	exon	136103023	136103524	1000	-	.	gene_id "MSTRG.201437"; transcript_id "MSTRG.201437.36"; exon_number "1";
chr9	StringTie	exon	136103546	136103626	1000	-	.	gene_id "MSTRG.201437"; transcript_id "MSTRG.201437.36"; exon_number "2";
chr9	StringTie	exon	136104402	136104532	1000	-	.	gene_id "MSTRG.201437"; transcript_id "MSTRG.201437.36"; exon_number "3";
chr9	StringTie	exon	136107439	136107513	1000	-	.	gene_id "MSTRG.201437"; transcript_id "MSTRG.201437.36"; exon_number "4";
chr9	StringTie	exon	136107656	136111996	1000	-	.	gene_id "MSTRG.201437"; transcript_id "MSTRG.201437.36"; exon_number "5";
chr9	StringTie	exon	136113888	136114950	1000	-	.	gene_id "MSTRG.201437"; transcript_id "MSTRG.201437.36"; exon_number "6";
chr9	StringTie	exon	136115456	136117024	1000	-	.	gene_id "MSTRG.201437"; transcript_id "MSTRG.201437.36"; exon_number "7";
chr9	StringTie	exon	136118485	136118534	1000	-	.	gene_id "MSTRG.201437"; transcript_id "MSTRG.201437.36"; exon_number "8";
chr9	StringTie	transcript	136103024	136107604	1000	-	.	gene_id "MSTRG.201437"; transcript_id "MSTRG.201437.37";
chr9	StringTie	exon	136103024	136103626	1000	-	.	gene_id "MSTRG.201437"; transcript_id "MSTRG.201437.37"; exon_number "1";
chr9	StringTie	exon	136104402	136104588	1000	-	.	gene_id "MSTRG.201437"; transcript_id "MSTRG.201437.37"; exon_number "2";
chr9	StringTie	exon	136107438	136107604	1000	-	.	gene_id "MSTRG.201437"; transcript_id "MSTRG.201437.37"; exon_number "3";
chr9	StringTie	transcript	136104406	136118863	1000	-	.	gene_id "MSTRG.201437"; transcript_id "MSTRG.201437.38";
chr9	StringTie	exon	136104406	136104532	1000	-	.	gene_id "MSTRG.201437"; transcript_id "MSTRG.201437.38"; exon_number "1";
chr9	StringTie	exon	136107656	136108819	1000	-	.	gene_id "MSTRG.201437"; transcript_id "MSTRG.201437.38"; exon_number "2";
chr9	StringTie	exon	136110220	136111996	1000	-	.	gene_id "MSTRG.201437"; transcript_id "MSTRG.201437.38"; exon_number "3";
chr9	StringTie	exon	136114900	136117024	1000	-	.	gene_id "MSTRG.201437"; transcript_id "MSTRG.201437.38"; exon_number "4";
chr9	StringTie	exon	136118485	136118863	1000	-	.	gene_id "MSTRG.201437"; transcript_id "MSTRG.201437.38"; exon_number "5";
chr9	StringTie	transcript	136104507	136122180	1000	-	.	gene_id "MSTRG.201437"; transcript_id "MSTRG.201437.39";
chr9	StringTie	exon	136104507	136104532	1000	-	.	gene_id "MSTRG.201437"; transcript_id "MSTRG.201437.39"; exon_number "1";
chr9	StringTie	exon	136107656	136122180	1000	-	.	gene_id "MSTRG.201437"; transcript_id "MSTRG.201437.39"; exon_number "2";
chr9	StringTie	transcript	136006407	136109690	1000	-	.	gene_id "MSTRG.201437"; transcript_id "MSTRG.201437.4";
chr9	StringTie	exon	136006407	136012024	1000	-	.	gene_id "MSTRG.201437"; transcript_id "MSTRG.201437.4"; exon_number "1";
chr9	StringTie	exon	136013199	136013296	1000	-	.	gene_id "MSTRG.201437"; transcript_id "MSTRG.201437.4"; exon_number "2";
chr9	StringTie	exon	136013864	136013969	1000	-	.	gene_id "MSTRG.201437"; transcript_id "MSTRG.201437.4"; exon_number "3";
chr9	StringTie	exon	136016265	136016429	1000	-	.	gene_id "MSTRG.201437"; transcript_id "MSTRG.201437.4"; exon_number "4";
chr9	StringTie	exon	136049636	136050580	1000	-	.	gene_id "MSTRG.201437"; transcript_id "MSTRG.201437.4"; exon_number "5";
chr9	StringTie	exon	136051732	136052196	1000	-	.	gene_id "MSTRG.201437"; transcript_id "MSTRG.201437.4"; exon_number "6";
chr9	StringTie	exon	136053857	136053998	1000	-	.	gene_id "MSTRG.201437"; transcript_id "MSTRG.201437.4"; exon_number "7";
chr9	StringTie	exon	136078272	136078462	1000	-	.	gene_id "MSTRG.201437"; transcript_id "MSTRG.201437.4"; exon_number "8";
chr9	StringTie	exon	136095189	136096029	1000	-	.	gene_id "MSTRG.201437"; transcript_id "MSTRG.201437.4"; exon_number "9";
chr9	StringTie	exon	136103470	136103626	1000	-	.	gene_id "MSTRG.201437"; transcript_id "MSTRG.201437.4"; exon_number "10";
chr9	StringTie	exon	136104402	136104532	1000	-	.	gene_id "MSTRG.201437"; transcript_id "MSTRG.201437.4"; exon_number "11";
chr9	StringTie	exon	136107439	136108819	1000	-	.	gene_id "MSTRG.201437"; transcript_id "MSTRG.201437.4"; exon_number "12";
chr9	StringTie	exon	136109267	136109690	1000	-	.	gene_id "MSTRG.201437"; transcript_id "MSTRG.201437.4"; exon_number "13";
chr9	StringTie	transcript	136107680	136109741	1000	-	.	gene_id "MSTRG.201437"; transcript_id "MSTRG.201437.40";
chr9	StringTie	exon	136107680	136108819	1000	-	.	gene_id "MSTRG.201437"; transcript_id "MSTRG.201437.40"; exon_number "1";
chr9	StringTie	exon	136109451	136109741	1000	-	.	gene_id "MSTRG.201437"; transcript_id "MSTRG.201437.40"; exon_number "2";
chr9	StringTie	transcript	136107779	136118438	1000	-	.	gene_id "MSTRG.201437"; transcript_id "MSTRG.201437.41";
chr9	StringTie	exon	136107779	136108819	1000	-	.	gene_id "MSTRG.201437"; transcript_id "MSTRG.201437.41"; exon_number "1";
chr9	StringTie	exon	136110220	136111996	1000	-	.	gene_id "MSTRG.201437"; transcript_id "MSTRG.201437.41"; exon_number "2";
chr9	StringTie	exon	136115456	136117024	1000	-	.	gene_id "MSTRG.201437"; transcript_id "MSTRG.201437.41"; exon_number "3";
chr9	StringTie	exon	136118072	136118438	1000	-	.	gene_id "MSTRG.201437"; transcript_id "MSTRG.201437.41"; exon_number "4";
chr9	StringTie	transcript	136107782	136120308	1000	-	.	gene_id "MSTRG.201437"; transcript_id "MSTRG.201437.42";
chr9	StringTie	exon	136107782	136108819	1000	-	.	gene_id "MSTRG.201437"; transcript_id "MSTRG.201437.42"; exon_number "1";
chr9	StringTie	exon	136111838	136111996	1000	-	.	gene_id "MSTRG.201437"; transcript_id "MSTRG.201437.42"; exon_number "2";
chr9	StringTie	exon	136114900	136117024	1000	-	.	gene_id "MSTRG.201437"; transcript_id "MSTRG.201437.42"; exon_number "3";
chr9	StringTie	exon	136117973	136120308	1000	-	.	gene_id "MSTRG.201437"; transcript_id "MSTRG.201437.42"; exon_number "4";
chr9	StringTie	transcript	136107914	136109000	1000	-	.	gene_id "MSTRG.201437"; transcript_id "MSTRG.201437.44";
chr9	StringTie	exon	136107914	136108819	1000	-	.	gene_id "MSTRG.201437"; transcript_id "MSTRG.201437.44"; exon_number "1";
chr9	StringTie	exon	136108975	136109000	1000	-	.	gene_id "MSTRG.201437"; transcript_id "MSTRG.201437.44"; exon_number "2";
chr9	StringTie	transcript	136109866	136118274	1000	-	.	gene_id "MSTRG.201437"; transcript_id "MSTRG.201437.46";
chr9	StringTie	exon	136109866	136111996	1000	-	.	gene_id "MSTRG.201437"; transcript_id "MSTRG.201437.46"; exon_number "1";
chr9	StringTie	exon	136114900	136117024	1000	-	.	gene_id "MSTRG.201437"; transcript_id "MSTRG.201437.46"; exon_number "2";
chr9	StringTie	exon	136117866	136118274	1000	-	.	gene_id "MSTRG.201437"; transcript_id "MSTRG.201437.46"; exon_number "3";
chr9	StringTie	transcript	136112836	136119181	1000	-	.	gene_id "MSTRG.201437"; transcript_id "MSTRG.201437.47";
chr9	StringTie	exon	136112836	136114950	1000	-	.	gene_id "MSTRG.201437"; transcript_id "MSTRG.201437.47"; exon_number "1";
chr9	StringTie	exon	136115456	136117024	1000	-	.	gene_id "MSTRG.201437"; transcript_id "MSTRG.201437.47"; exon_number "2";
chr9	StringTie	exon	136117866	136119181	1000	-	.	gene_id "MSTRG.201437"; transcript_id "MSTRG.201437.47"; exon_number "3";
chr9	StringTie	transcript	136113182	136120678	1000	-	.	gene_id "MSTRG.201437"; transcript_id "MSTRG.201437.48";
chr9	StringTie	exon	136113182	136117024	1000	-	.	gene_id "MSTRG.201437"; transcript_id "MSTRG.201437.48"; exon_number "1";
chr9	StringTie	exon	136117664	136120678	1000	-	.	gene_id "MSTRG.201437"; transcript_id "MSTRG.201437.48"; exon_number "2";
chr9	StringTie	transcript	136113409	136118936	1000	-	.	gene_id "MSTRG.201437"; transcript_id "MSTRG.201437.49";
chr9	StringTie	exon	136113409	136117024	1000	-	.	gene_id "MSTRG.201437"; transcript_id "MSTRG.201437.49"; exon_number "1";
chr9	StringTie	exon	136117798	136118936	1000	-	.	gene_id "MSTRG.201437"; transcript_id "MSTRG.201437.49"; exon_number "2";
chr9	StringTie	transcript	136006414	136062330	1000	-	.	gene_id "MSTRG.201437"; transcript_id "MSTRG.201437.5";
chr9	StringTie	exon	136006414	136012024	1000	-	.	gene_id "MSTRG.201437"; transcript_id "MSTRG.201437.5"; exon_number "1";
chr9	StringTie	exon	136013199	136013296	1000	-	.	gene_id "MSTRG.201437"; transcript_id "MSTRG.201437.5"; exon_number "2";
chr9	StringTie	exon	136013864	136013969	1000	-	.	gene_id "MSTRG.201437"; transcript_id "MSTRG.201437.5"; exon_number "3";
chr9	StringTie	exon	136016265	136016429	1000	-	.	gene_id "MSTRG.201437"; transcript_id "MSTRG.201437.5"; exon_number "4";
chr9	StringTie	exon	136049636	136050580	1000	-	.	gene_id "MSTRG.201437"; transcript_id "MSTRG.201437.5"; exon_number "5";
chr9	StringTie	exon	136051732	136052196	1000	-	.	gene_id "MSTRG.201437"; transcript_id "MSTRG.201437.5"; exon_number "6";
chr9	StringTie	exon	136062296	136062330	1000	-	.	gene_id "MSTRG.201437"; transcript_id "MSTRG.201437.5"; exon_number "7";
chr9	StringTie	transcript	136113762	136118379	1000	-	.	gene_id "MSTRG.201437"; transcript_id "MSTRG.201437.50";
chr9	StringTie	exon	136113762	136117024	1000	-	.	gene_id "MSTRG.201437"; transcript_id "MSTRG.201437.50"; exon_number "1";
chr9	StringTie	exon	136117669	136118379	1000	-	.	gene_id "MSTRG.201437"; transcript_id "MSTRG.201437.50"; exon_number "2";
chr9	StringTie	transcript	136114106	136120316	1000	-	.	gene_id "MSTRG.201437"; transcript_id "MSTRG.201437.51";
chr9	StringTie	exon	136114106	136117024	1000	-	.	gene_id "MSTRG.201437"; transcript_id "MSTRG.201437.51"; exon_number "1";
chr9	StringTie	exon	136118522	136120316	1000	-	.	gene_id "MSTRG.201437"; transcript_id "MSTRG.201437.51"; exon_number "2";
chr9	StringTie	transcript	136114115	136118438	1000	-	.	gene_id "MSTRG.201437"; transcript_id "MSTRG.201437.52";
chr9	StringTie	exon	136114115	136115518	1000	-	.	gene_id "MSTRG.201437"; transcript_id "MSTRG.201437.52"; exon_number "1";
chr9	StringTie	exon	136115576	136117024	1000	-	.	gene_id "MSTRG.201437"; transcript_id "MSTRG.201437.52"; exon_number "2";
chr9	StringTie	exon	136118072	136118438	1000	-	.	gene_id "MSTRG.201437"; transcript_id "MSTRG.201437.52"; exon_number "3";
chr9	StringTie	transcript	136114155	136119623	1000	-	.	gene_id "MSTRG.201437"; transcript_id "MSTRG.201437.53";
chr9	StringTie	exon	136114155	136114899	1000	-	.	gene_id "MSTRG.201437"; transcript_id "MSTRG.201437.53"; exon_number "1";
chr9	StringTie	exon	136115006	136117024	1000	-	.	gene_id "MSTRG.201437"; transcript_id "MSTRG.201437.53"; exon_number "2";
chr9	StringTie	exon	136118485	136119623	1000	-	.	gene_id "MSTRG.201437"; transcript_id "MSTRG.201437.53"; exon_number "3";
chr9	StringTie	transcript	136114314	136118359	1000	-	.	gene_id "MSTRG.201437"; transcript_id "MSTRG.201437.54";
chr9	StringTie	exon	136114314	136114950	1000	-	.	gene_id "MSTRG.201437"; transcript_id "MSTRG.201437.54"; exon_number "1";
chr9	StringTie	exon	136115456	136117024	1000	-	.	gene_id "MSTRG.201437"; transcript_id "MSTRG.201437.54"; exon_number "2";
chr9	StringTie	exon	136117973	136118359	1000	-	.	gene_id "MSTRG.201437"; transcript_id "MSTRG.201437.54"; exon_number "3";
chr9	StringTie	transcript	136114373	136120551	1000	-	.	gene_id "MSTRG.201437"; transcript_id "MSTRG.201437.55";
chr9	StringTie	exon	136114373	136115082	1000	-	.	gene_id "MSTRG.201437"; transcript_id "MSTRG.201437.55"; exon_number "1";
chr9	StringTie	exon	136115937	136117024	1000	-	.	gene_id "MSTRG.201437"; transcript_id "MSTRG.201437.55"; exon_number "2";
chr9	StringTie	exon	136118485	136120551	1000	-	.	gene_id "MSTRG.201437"; transcript_id "MSTRG.201437.55"; exon_number "3";
chr9	StringTie	transcript	136114419	136118969	1000	-	.	gene_id "MSTRG.201437"; transcript_id "MSTRG.201437.56";
chr9	StringTie	exon	136114419	136115575	1000	-	.	gene_id "MSTRG.201437"; transcript_id "MSTRG.201437.56"; exon_number "1";
chr9	StringTie	exon	136116299	136118969	1000	-	.	gene_id "MSTRG.201437"; transcript_id "MSTRG.201437.56"; exon_number "2";
chr9	StringTie	transcript	136114448	136118406	1000	-	.	gene_id "MSTRG.201437"; transcript_id "MSTRG.201437.57";
chr9	StringTie	exon	136114448	136117024	1000	-	.	gene_id "MSTRG.201437"; transcript_id "MSTRG.201437.57"; exon_number "1";
chr9	StringTie	exon	136117846	136118406	1000	-	.	gene_id "MSTRG.201437"; transcript_id "MSTRG.201437.57"; exon_number "2";
chr9	StringTie	transcript	136114460	136118935	1000	-	.	gene_id "MSTRG.201437"; transcript_id "MSTRG.201437.58";
chr9	StringTie	exon	136114460	136117879	1000	-	.	gene_id "MSTRG.201437"; transcript_id "MSTRG.201437.58"; exon_number "1";
chr9	StringTie	exon	136118485	136118935	1000	-	.	gene_id "MSTRG.201437"; transcript_id "MSTRG.201437.58"; exon_number "2";
chr9	StringTie	transcript	136114465	136118935	1000	-	.	gene_id "MSTRG.201437"; transcript_id "MSTRG.201437.59";
chr9	StringTie	exon	136114465	136117024	1000	-	.	gene_id "MSTRG.201437"; transcript_id "MSTRG.201437.59"; exon_number "1";
chr9	StringTie	exon	136117944	136118935	1000	-	.	gene_id "MSTRG.201437"; transcript_id "MSTRG.201437.59"; exon_number "2";
chr9	StringTie	transcript	136006431	136016437	1000	-	.	gene_id "MSTRG.201437"; transcript_id "MSTRG.201437.6";
chr9	StringTie	exon	136006431	136012024	1000	-	.	gene_id "MSTRG.201437"; transcript_id "MSTRG.201437.6"; exon_number "1";
chr9	StringTie	exon	136013199	136013296	1000	-	.	gene_id "MSTRG.201437"; transcript_id "MSTRG.201437.6"; exon_number "2";
chr9	StringTie	exon	136013864	136013969	1000	-	.	gene_id "MSTRG.201437"; transcript_id "MSTRG.201437.6"; exon_number "3";
chr9	StringTie	exon	136016239	136016437	1000	-	.	gene_id "MSTRG.201437"; transcript_id "MSTRG.201437.6"; exon_number "4";
chr9	StringTie	transcript	136114468	136118274	1000	-	.	gene_id "MSTRG.201437"; transcript_id "MSTRG.201437.60";
chr9	StringTie	exon	136114468	136115631	1000	-	.	gene_id "MSTRG.201437"; transcript_id "MSTRG.201437.60"; exon_number "1";
chr9	StringTie	exon	136115669	136117024	1000	-	.	gene_id "MSTRG.201437"; transcript_id "MSTRG.201437.60"; exon_number "2";
chr9	StringTie	exon	136117866	136118274	1000	-	.	gene_id "MSTRG.201437"; transcript_id "MSTRG.201437.60"; exon_number "3";
chr9	StringTie	transcript	136114490	136119414	1000	-	.	gene_id "MSTRG.201437"; transcript_id "MSTRG.201437.61";
chr9	StringTie	exon	136114490	136115511	1000	-	.	gene_id "MSTRG.201437"; transcript_id "MSTRG.201437.61"; exon_number "1";
chr9	StringTie	exon	136115817	136117024	1000	-	.	gene_id "MSTRG.201437"; transcript_id "MSTRG.201437.61"; exon_number "2";
chr9	StringTie	exon	136118485	136119414	1000	-	.	gene_id "MSTRG.201437"; transcript_id "MSTRG.201437.61"; exon_number "3";
chr9	StringTie	transcript	136114501	136117759	1000	-	.	gene_id "MSTRG.201437"; transcript_id "MSTRG.201437.62";
chr9	StringTie	exon	136114501	136117024	1000	-	.	gene_id "MSTRG.201437"; transcript_id "MSTRG.201437.62"; exon_number "1";
chr9	StringTie	exon	136117352	136117759	1000	-	.	gene_id "MSTRG.201437"; transcript_id "MSTRG.201437.62"; exon_number "2";
chr9	StringTie	transcript	136114511	136119431	1000	-	.	gene_id "MSTRG.201437"; transcript_id "MSTRG.201437.63";
chr9	StringTie	exon	136114511	136116302	1000	-	.	gene_id "MSTRG.201437"; transcript_id "MSTRG.201437.63"; exon_number "1";
chr9	StringTie	exon	136116343	136117024	1000	-	.	gene_id "MSTRG.201437"; transcript_id "MSTRG.201437.63"; exon_number "2";
chr9	StringTie	exon	136118485	136119431	1000	-	.	gene_id "MSTRG.201437"; transcript_id "MSTRG.201437.63"; exon_number "3";
chr9	StringTie	transcript	136114546	136118871	1000	-	.	gene_id "MSTRG.201437"; transcript_id "MSTRG.201437.64";
chr9	StringTie	exon	136114546	136115348	1000	-	.	gene_id "MSTRG.201437"; transcript_id "MSTRG.201437.64"; exon_number "1";
chr9	StringTie	exon	136116127	136117024	1000	-	.	gene_id "MSTRG.201437"; transcript_id "MSTRG.201437.64"; exon_number "2";
chr9	StringTie	exon	136118485	136118554	1000	-	.	gene_id "MSTRG.201437"; transcript_id "MSTRG.201437.64"; exon_number "3";
chr9	StringTie	exon	136118725	136118871	1000	-	.	gene_id "MSTRG.201437"; transcript_id "MSTRG.201437.64"; exon_number "4";
chr9	StringTie	transcript	136114563	136118809	1000	-	.	gene_id "MSTRG.201437"; transcript_id "MSTRG.201437.65";
chr9	StringTie	exon	136114563	136117024	1000	-	.	gene_id "MSTRG.201437"; transcript_id "MSTRG.201437.65"; exon_number "1";
chr9	StringTie	exon	136118481	136118809	1000	-	.	gene_id "MSTRG.201437"; transcript_id "MSTRG.201437.65"; exon_number "2";
chr9	StringTie	transcript	136114572	136118956	1000	-	.	gene_id "MSTRG.201437"; transcript_id "MSTRG.201437.66";
chr9	StringTie	exon	136114572	136115753	1000	-	.	gene_id "MSTRG.201437"; transcript_id "MSTRG.201437.66"; exon_number "1";
chr9	StringTie	exon	136115817	136117024	1000	-	.	gene_id "MSTRG.201437"; transcript_id "MSTRG.201437.66"; exon_number "2";
chr9	StringTie	exon	136118485	136118956	1000	-	.	gene_id "MSTRG.201437"; transcript_id "MSTRG.201437.66"; exon_number "3";
chr9	StringTie	transcript	136114574	136118354	1000	-	.	gene_id "MSTRG.201437"; transcript_id "MSTRG.201437.67";
chr9	StringTie	exon	136114574	136115530	1000	-	.	gene_id "MSTRG.201437"; transcript_id "MSTRG.201437.67"; exon_number "1";
chr9	StringTie	exon	136115576	136118354	1000	-	.	gene_id "MSTRG.201437"; transcript_id "MSTRG.201437.67"; exon_number "2";
chr9	StringTie	transcript	136114575	136120205	1000	-	.	gene_id "MSTRG.201437"; transcript_id "MSTRG.201437.68";
chr9	StringTie	exon	136114575	136115784	1000	-	.	gene_id "MSTRG.201437"; transcript_id "MSTRG.201437.68"; exon_number "1";
chr9	StringTie	exon	136115817	136117024	1000	-	.	gene_id "MSTRG.201437"; transcript_id "MSTRG.201437.68"; exon_number "2";
chr9	StringTie	exon	136118485	136120205	1000	-	.	gene_id "MSTRG.201437"; transcript_id "MSTRG.201437.68"; exon_number "3";
chr9	StringTie	transcript	136114575	136120205	1000	-	.	gene_id "MSTRG.201437"; transcript_id "MSTRG.201437.69";
chr9	StringTie	exon	136114575	136115881	1000	-	.	gene_id "MSTRG.201437"; transcript_id "MSTRG.201437.69"; exon_number "1";
chr9	StringTie	exon	136116384	136117024	1000	-	.	gene_id "MSTRG.201437"; transcript_id "MSTRG.201437.69"; exon_number "2";
chr9	StringTie	exon	136118485	136120205	1000	-	.	gene_id "MSTRG.201437"; transcript_id "MSTRG.201437.69"; exon_number "3";
chr9	StringTie	transcript	136006481	136017346	1000	-	.	gene_id "MSTRG.201437"; transcript_id "MSTRG.201437.7";
chr9	StringTie	exon	136006481	136012024	1000	-	.	gene_id "MSTRG.201437"; transcript_id "MSTRG.201437.7"; exon_number "1";
chr9	StringTie	exon	136013199	136013630	1000	-	.	gene_id "MSTRG.201437"; transcript_id "MSTRG.201437.7"; exon_number "2";
chr9	StringTie	exon	136013864	136013969	1000	-	.	gene_id "MSTRG.201437"; transcript_id "MSTRG.201437.7"; exon_number "3";
chr9	StringTie	exon	136016265	136017346	1000	-	.	gene_id "MSTRG.201437"; transcript_id "MSTRG.201437.7"; exon_number "4";
chr9	StringTie	transcript	136114577	136118989	1000	-	.	gene_id "MSTRG.201437"; transcript_id "MSTRG.201437.70";
chr9	StringTie	exon	136114577	136115757	1000	-	.	gene_id "MSTRG.201437"; transcript_id "MSTRG.201437.70"; exon_number "1";
chr9	StringTie	exon	136116127	136117024	1000	-	.	gene_id "MSTRG.201437"; transcript_id "MSTRG.201437.70"; exon_number "2";
chr9	StringTie	exon	136118485	136118989	1000	-	.	gene_id "MSTRG.201437"; transcript_id "MSTRG.201437.70"; exon_number "3";
chr9	StringTie	transcript	136114577	136119027	1000	-	.	gene_id "MSTRG.201437"; transcript_id "MSTRG.201437.71";
chr9	StringTie	exon	136114577	136117024	1000	-	.	gene_id "MSTRG.201437"; transcript_id "MSTRG.201437.71"; exon_number "1";
chr9	StringTie	exon	136118485	136118554	1000	-	.	gene_id "MSTRG.201437"; transcript_id "MSTRG.201437.71"; exon_number "2";
chr9	StringTie	exon	136118621	136119027	1000	-	.	gene_id "MSTRG.201437"; transcript_id "MSTRG.201437.71"; exon_number "3";
chr9	StringTie	transcript	136114579	136119218	1000	-	.	gene_id "MSTRG.201437"; transcript_id "MSTRG.201437.72";
chr9	StringTie	exon	136114579	136117024	1000	-	.	gene_id "MSTRG.201437"; transcript_id "MSTRG.201437.72"; exon_number "1";
chr9	StringTie	exon	136118485	136118554	1000	-	.	gene_id "MSTRG.201437"; transcript_id "MSTRG.201437.72"; exon_number "2";
chr9	StringTie	exon	136118669	136119218	1000	-	.	gene_id "MSTRG.201437"; transcript_id "MSTRG.201437.72"; exon_number "3";
chr9	StringTie	transcript	136114580	136118438	1000	-	.	gene_id "MSTRG.201437"; transcript_id "MSTRG.201437.73";
chr9	StringTie	exon	136114580	136115797	1000	-	.	gene_id "MSTRG.201437"; transcript_id "MSTRG.201437.73"; exon_number "1";
chr9	StringTie	exon	136116013	136117024	1000	-	.	gene_id "MSTRG.201437"; transcript_id "MSTRG.201437.73"; exon_number "2";
chr9	StringTie	exon	136118072	136118438	1000	-	.	gene_id "MSTRG.201437"; transcript_id "MSTRG.201437.73"; exon_number "3";
chr9	StringTie	transcript	136114580	136120551	1000	-	.	gene_id "MSTRG.201437"; transcript_id "MSTRG.201437.74";
chr9	StringTie	exon	136114580	136115082	1000	-	.	gene_id "MSTRG.201437"; transcript_id "MSTRG.201437.74"; exon_number "1";
chr9	StringTie	exon	136115937	136117024	1000	-	.	gene_id "MSTRG.201437"; transcript_id "MSTRG.201437.74"; exon_number "2";
chr9	StringTie	exon	136118485	136118554	1000	-	.	gene_id "MSTRG.201437"; transcript_id "MSTRG.201437.74"; exon_number "3";
chr9	StringTie	exon	136118649	136120551	1000	-	.	gene_id "MSTRG.201437"; transcript_id "MSTRG.201437.74"; exon_number "4";
chr9	StringTie	transcript	136114581	136118390	1000	-	.	gene_id "MSTRG.201437"; transcript_id "MSTRG.201437.75";
chr9	StringTie	exon	136114581	136115888	1000	-	.	gene_id "MSTRG.201437"; transcript_id "MSTRG.201437.75"; exon_number "1";
chr9	StringTie	exon	136115951	136118390	1000	-	.	gene_id "MSTRG.201437"; transcript_id "MSTRG.201437.75"; exon_number "2";
chr9	StringTie	transcript	136114581	136118932	1000	-	.	gene_id "MSTRG.201437"; transcript_id "MSTRG.201437.76";
chr9	StringTie	exon	136114581	136115317	1000	-	.	gene_id "MSTRG.201437"; transcript_id "MSTRG.201437.76"; exon_number "1";
chr9	StringTie	exon	136115456	136117024	1000	-	.	gene_id "MSTRG.201437"; transcript_id "MSTRG.201437.76"; exon_number "2";
chr9	StringTie	exon	136118485	136118932	1000	-	.	gene_id "MSTRG.201437"; transcript_id "MSTRG.201437.76"; exon_number "3";
chr9	StringTie	transcript	136114581	136118407	1000	-	.	gene_id "MSTRG.201437"; transcript_id "MSTRG.201437.77";
chr9	StringTie	exon	136114581	136114745	1000	-	.	gene_id "MSTRG.201437"; transcript_id "MSTRG.201437.77"; exon_number "1";
chr9	StringTie	exon	136114896	136117024	1000	-	.	gene_id "MSTRG.201437"; transcript_id "MSTRG.201437.77"; exon_number "2";
chr9	StringTie	exon	136117866	136118407	1000	-	.	gene_id "MSTRG.201437"; transcript_id "MSTRG.201437.77"; exon_number "3";
chr9	StringTie	transcript	136114581	136118932	1000	-	.	gene_id "MSTRG.201437"; transcript_id "MSTRG.201437.78";
chr9	StringTie	exon	136114581	136116943	1000	-	.	gene_id "MSTRG.201437"; transcript_id "MSTRG.201437.78"; exon_number "1";
chr9	StringTie	exon	136116995	136117024	1000	-	.	gene_id "MSTRG.201437"; transcript_id "MSTRG.201437.78"; exon_number "2";
chr9	StringTie	exon	136118485	136118932	1000	-	.	gene_id "MSTRG.201437"; transcript_id "MSTRG.201437.78"; exon_number "3";
chr9	StringTie	transcript	136114581	136118274	1000	-	.	gene_id "MSTRG.201437"; transcript_id "MSTRG.201437.79";
chr9	StringTie	exon	136114581	136115950	1000	-	.	gene_id "MSTRG.201437"; transcript_id "MSTRG.201437.79"; exon_number "1";
chr9	StringTie	exon	136116043	136117024	1000	-	.	gene_id "MSTRG.201437"; transcript_id "MSTRG.201437.79"; exon_number "2";
chr9	StringTie	exon	136117866	136118274	1000	-	.	gene_id "MSTRG.201437"; transcript_id "MSTRG.201437.79"; exon_number "3";
chr9	StringTie	transcript	136006527	136019480	1000	-	.	gene_id "MSTRG.201437"; transcript_id "MSTRG.201437.8";
chr9	StringTie	exon	136006527	136012013	1000	-	.	gene_id "MSTRG.201437"; transcript_id "MSTRG.201437.8"; exon_number "1";
chr9	StringTie	exon	136013199	136013296	1000	-	.	gene_id "MSTRG.201437"; transcript_id "MSTRG.201437.8"; exon_number "2";
chr9	StringTie	exon	136013864	136013969	1000	-	.	gene_id "MSTRG.201437"; transcript_id "MSTRG.201437.8"; exon_number "3";
chr9	StringTie	exon	136016265	136016429	1000	-	.	gene_id "MSTRG.201437"; transcript_id "MSTRG.201437.8"; exon_number "4";
chr9	StringTie	exon	136019168	136019480	1000	-	.	gene_id "MSTRG.201437"; transcript_id "MSTRG.201437.8"; exon_number "5";
chr9	StringTie	transcript	136114581	136118924	1000	-	.	gene_id "MSTRG.201437"; transcript_id "MSTRG.201437.80";
chr9	StringTie	exon	136114581	136115352	1000	-	.	gene_id "MSTRG.201437"; transcript_id "MSTRG.201437.80"; exon_number "1";
chr9	StringTie	exon	136115456	136117024	1000	-	.	gene_id "MSTRG.201437"; transcript_id "MSTRG.201437.80"; exon_number "2";
chr9	StringTie	exon	136117866	136117879	1000	-	.	gene_id "MSTRG.201437"; transcript_id "MSTRG.201437.80"; exon_number "3";
chr9	StringTie	exon	136118485	136118924	1000	-	.	gene_id "MSTRG.201437"; transcript_id "MSTRG.201437.80"; exon_number "4";
chr9	StringTie	transcript	136114582	136118864	1000	-	.	gene_id "MSTRG.201437"; transcript_id "MSTRG.201437.83";
chr9	StringTie	exon	136114582	136117024	1000	-	.	gene_id "MSTRG.201437"; transcript_id "MSTRG.201437.83"; exon_number "1";
chr9	StringTie	exon	136117606	136118864	1000	-	.	gene_id "MSTRG.201437"; transcript_id "MSTRG.201437.83"; exon_number "2";
chr9	StringTie	transcript	136114582	136117453	1000	-	.	gene_id "MSTRG.201437"; transcript_id "MSTRG.201437.84";
chr9	StringTie	exon	136114582	136114899	1000	-	.	gene_id "MSTRG.201437"; transcript_id "MSTRG.201437.84"; exon_number "1";
chr9	StringTie	exon	136115198	136117453	1000	-	.	gene_id "MSTRG.201437"; transcript_id "MSTRG.201437.84"; exon_number "2";
chr9	StringTie	transcript	136114582	136119080	1000	-	.	gene_id "MSTRG.201437"; transcript_id "MSTRG.201437.85";
chr9	StringTie	exon	136114582	136115530	1000	-	.	gene_id "MSTRG.201437"; transcript_id "MSTRG.201437.85"; exon_number "1";
chr9	StringTie	exon	136116127	136117024	1000	-	.	gene_id "MSTRG.201437"; transcript_id "MSTRG.201437.85"; exon_number "2";
chr9	StringTie	exon	136118485	136119080	1000	-	.	gene_id "MSTRG.201437"; transcript_id "MSTRG.201437.85"; exon_number "3";
chr9	StringTie	transcript	136114582	136118922	1000	-	.	gene_id "MSTRG.201437"; transcript_id "MSTRG.201437.86";
chr9	StringTie	exon	136114582	136115348	1000	-	.	gene_id "MSTRG.201437"; transcript_id "MSTRG.201437.86"; exon_number "1";
chr9	StringTie	exon	136116303	136117024	1000	-	.	gene_id "MSTRG.201437"; transcript_id "MSTRG.201437.86"; exon_number "2";
chr9	StringTie	exon	136118485	136118922	1000	-	.	gene_id "MSTRG.201437"; transcript_id "MSTRG.201437.86"; exon_number "3";
chr9	StringTie	transcript	136114583	136118245	1000	-	.	gene_id "MSTRG.201437"; transcript_id "MSTRG.201437.87";
chr9	StringTie	exon	136114583	136114899	1000	-	.	gene_id "MSTRG.201437"; transcript_id "MSTRG.201437.87"; exon_number "1";
chr9	StringTie	exon	136114946	136118245	1000	-	.	gene_id "MSTRG.201437"; transcript_id "MSTRG.201437.87"; exon_number "2";
chr9	StringTie	transcript	136114583	136118945	1000	-	.	gene_id "MSTRG.201437"; transcript_id "MSTRG.201437.88";
chr9	StringTie	exon	136114583	136115797	1000	-	.	gene_id "MSTRG.201437"; transcript_id "MSTRG.201437.88"; exon_number "1";
chr9	StringTie	exon	136115823	136117024	1000	-	.	gene_id "MSTRG.201437"; transcript_id "MSTRG.201437.88"; exon_number "2";
chr9	StringTie	exon	136118485	136118945	1000	-	.	gene_id "MSTRG.201437"; transcript_id "MSTRG.201437.88"; exon_number "3";
chr9	StringTie	transcript	136114583	136118420	1000	-	.	gene_id "MSTRG.201437"; transcript_id "MSTRG.201437.89";
chr9	StringTie	exon	136114583	136117024	1000	-	.	gene_id "MSTRG.201437"; transcript_id "MSTRG.201437.89"; exon_number "1";
chr9	StringTie	exon	136117866	136117879	1000	-	.	gene_id "MSTRG.201437"; transcript_id "MSTRG.201437.89"; exon_number "2";
chr9	StringTie	exon	136117973	136118420	1000	-	.	gene_id "MSTRG.201437"; transcript_id "MSTRG.201437.89"; exon_number "3";
chr9	StringTie	transcript	136006535	136017663	1000	-	.	gene_id "MSTRG.201437"; transcript_id "MSTRG.201437.9";
chr9	StringTie	exon	136006535	136012024	1000	-	.	gene_id "MSTRG.201437"; transcript_id "MSTRG.201437.9"; exon_number "1";
chr9	StringTie	exon	136013199	136013296	1000	-	.	gene_id "MSTRG.201437"; transcript_id "MSTRG.201437.9"; exon_number "2";
chr9	StringTie	exon	136013864	136013969	1000	-	.	gene_id "MSTRG.201437"; transcript_id "MSTRG.201437.9"; exon_number "3";
chr9	StringTie	exon	136016265	136016429	1000	-	.	gene_id "MSTRG.201437"; transcript_id "MSTRG.201437.9"; exon_number "4";
chr9	StringTie	exon	136017579	136017663	1000	-	.	gene_id "MSTRG.201437"; transcript_id "MSTRG.201437.9"; exon_number "5";
chr9	StringTie	transcript	136114583	136118965	1000	-	.	gene_id "MSTRG.201437"; transcript_id "MSTRG.201437.90";
chr9	StringTie	exon	136114583	136114745	1000	-	.	gene_id "MSTRG.201437"; transcript_id "MSTRG.201437.90"; exon_number "1";
chr9	StringTie	exon	136114896	136117024	1000	-	.	gene_id "MSTRG.201437"; transcript_id "MSTRG.201437.90"; exon_number "2";
chr9	StringTie	exon	136118485	136118965	1000	-	.	gene_id "MSTRG.201437"; transcript_id "MSTRG.201437.90"; exon_number "3";
chr9	StringTie	transcript	136114583	136120635	1000	-	.	gene_id "MSTRG.201437"; transcript_id "MSTRG.201437.91";
chr9	StringTie	exon	136114583	136115527	1000	-	.	gene_id "MSTRG.201437"; transcript_id "MSTRG.201437.91"; exon_number "1";
chr9	StringTie	exon	136115817	136117024	1000	-	.	gene_id "MSTRG.201437"; transcript_id "MSTRG.201437.91"; exon_number "2";
chr9	StringTie	exon	136118485	136120635	1000	-	.	gene_id "MSTRG.201437"; transcript_id "MSTRG.201437.91"; exon_number "3";
chr9	StringTie	transcript	136114584	136118883	1000	-	.	gene_id "MSTRG.201437"; transcript_id "MSTRG.201437.92";
chr9	StringTie	exon	136114584	136115581	1000	-	.	gene_id "MSTRG.201437"; transcript_id "MSTRG.201437.92"; exon_number "1";
chr9	StringTie	exon	136116127	136117024	1000	-	.	gene_id "MSTRG.201437"; transcript_id "MSTRG.201437.92"; exon_number "2";
chr9	StringTie	exon	136118485	136118883	1000	-	.	gene_id "MSTRG.201437"; transcript_id "MSTRG.201437.92"; exon_number "3";
chr9	StringTie	transcript	136114585	136120706	1000	-	.	gene_id "MSTRG.201437"; transcript_id "MSTRG.201437.93";
chr9	StringTie	exon	136114585	136115197	1000	-	.	gene_id "MSTRG.201437"; transcript_id "MSTRG.201437.93"; exon_number "1";
chr9	StringTie	exon	136115476	136117024	1000	-	.	gene_id "MSTRG.201437"; transcript_id "MSTRG.201437.93"; exon_number "2";
chr9	StringTie	exon	136118485	136120706	1000	-	.	gene_id "MSTRG.201437"; transcript_id "MSTRG.201437.93"; exon_number "3";
chr9	StringTie	transcript	136114585	136118962	1000	-	.	gene_id "MSTRG.201437"; transcript_id "MSTRG.201437.94";
chr9	StringTie	exon	136114585	136115193	1000	-	.	gene_id "MSTRG.201437"; transcript_id "MSTRG.201437.94"; exon_number "1";
chr9	StringTie	exon	136115386	136117024	1000	-	.	gene_id "MSTRG.201437"; transcript_id "MSTRG.201437.94"; exon_number "2";
chr9	StringTie	exon	136118485	136118962	1000	-	.	gene_id "MSTRG.201437"; transcript_id "MSTRG.201437.94"; exon_number "3";
chr9	StringTie	transcript	136114585	136118963	1000	-	.	gene_id "MSTRG.201437"; transcript_id "MSTRG.201437.95";
chr9	StringTie	exon	136114585	136117024	1000	-	.	gene_id "MSTRG.201437"; transcript_id "MSTRG.201437.95"; exon_number "1";
chr9	StringTie	exon	136118485	136118554	1000	-	.	gene_id "MSTRG.201437"; transcript_id "MSTRG.201437.95"; exon_number "2";
chr9	StringTie	exon	136118614	136118963	1000	-	.	gene_id "MSTRG.201437"; transcript_id "MSTRG.201437.95"; exon_number "3";
chr9	StringTie	transcript	136114586	136118438	1000	-	.	gene_id "MSTRG.201437"; transcript_id "MSTRG.201437.96";
chr9	StringTie	exon	136114586	136115757	1000	-	.	gene_id "MSTRG.201437"; transcript_id "MSTRG.201437.96"; exon_number "1";
chr9	StringTie	exon	136116127	136117024	1000	-	.	gene_id "MSTRG.201437"; transcript_id "MSTRG.201437.96"; exon_number "2";
chr9	StringTie	exon	136118072	136118438	1000	-	.	gene_id "MSTRG.201437"; transcript_id "MSTRG.201437.96"; exon_number "3";
chr9	StringTie	transcript	136114586	136120349	1000	-	.	gene_id "MSTRG.201437"; transcript_id "MSTRG.201437.97";
chr9	StringTie	exon	136114586	136115797	1000	-	.	gene_id "MSTRG.201437"; transcript_id "MSTRG.201437.97"; exon_number "1";
chr9	StringTie	exon	136116384	136117024	1000	-	.	gene_id "MSTRG.201437"; transcript_id "MSTRG.201437.97"; exon_number "2";
chr9	StringTie	exon	136118485	136120349	1000	-	.	gene_id "MSTRG.201437"; transcript_id "MSTRG.201437.97"; exon_number "3";
chr9	StringTie	transcript	136114589	136122038	1000	-	.	gene_id "MSTRG.201437"; transcript_id "MSTRG.201437.98";
chr9	StringTie	exon	136114589	136115575	1000	-	.	gene_id "MSTRG.201437"; transcript_id "MSTRG.201437.98"; exon_number "1";
chr9	StringTie	exon	136115631	136122038	1000	-	.	gene_id "MSTRG.201437"; transcript_id "MSTRG.201437.98"; exon_number "2";
chr9	StringTie	transcript	136114589	136118936	1000	-	.	gene_id "MSTRG.201437"; transcript_id "MSTRG.201437.99";
chr9	StringTie	exon	136114589	136115710	1000	-	.	gene_id "MSTRG.201437"; transcript_id "MSTRG.201437.99"; exon_number "1";
chr9	StringTie	exon	136116127	136117024	1000	-	.	gene_id "MSTRG.201437"; transcript_id "MSTRG.201437.99"; exon_number "2";
chr9	StringTie	exon	136118485	136118936	1000	-	.	gene_id "MSTRG.201437"; transcript_id "MSTRG.201437.99"; exon_number "3";
chr9	StringTie	transcript	136109854	136112501	1000	+	.	gene_id "MSTRG.201438"; transcript_id "MSTRG.201438.1";
chr9	StringTie	exon	136109854	136110989	1000	+	.	gene_id "MSTRG.201438"; transcript_id "MSTRG.201438.1"; exon_number "1";
chr9	StringTie	exon	136111098	136112501	1000	+	.	gene_id "MSTRG.201438"; transcript_id "MSTRG.201438.1"; exon_number "2";
chr9	StringTie	transcript	136109882	136112317	1000	+	.	gene_id "MSTRG.201438"; transcript_id "MSTRG.201438.2";
chr9	StringTie	exon	136109882	136109927	1000	+	.	gene_id "MSTRG.201438"; transcript_id "MSTRG.201438.2"; exon_number "1";
chr9	StringTie	exon	136110198	136112317	1000	+	.	gene_id "MSTRG.201438"; transcript_id "MSTRG.201438.2"; exon_number "2";
chr9	StringTie	transcript	136122521	136124363	1000	+	.	gene_id "MSTRG.201439"; transcript_id "ENST00000617896"; gene_name "RP11-83N9.6"; ref_gene_id "ENSG00000275329";
chr9	StringTie	exon	136122521	136124363	1000	+	.	gene_id "MSTRG.201439"; transcript_id "ENST00000617896"; exon_number "1"; gene_name "RP11-83N9.6"; ref_gene_id "ENSG00000275329";
chr9	StringTie	transcript	136113052	136124793	1000	+	.	gene_id "MSTRG.201439"; transcript_id "MSTRG.201439.1";
chr9	StringTie	exon	136113052	136119199	1000	+	.	gene_id "MSTRG.201439"; transcript_id "MSTRG.201439.1"; exon_number "1";
chr9	StringTie	exon	136121786	136124793	1000	+	.	gene_id "MSTRG.201439"; transcript_id "MSTRG.201439.1"; exon_number "2";
chr9	StringTie	transcript	136115106	136116055	1000	+	.	gene_id "MSTRG.201439"; transcript_id "MSTRG.201439.10";
chr9	StringTie	exon	136115106	136115294	1000	+	.	gene_id "MSTRG.201439"; transcript_id "MSTRG.201439.10"; exon_number "1";
chr9	StringTie	exon	136115877	136116055	1000	+	.	gene_id "MSTRG.201439"; transcript_id "MSTRG.201439.10"; exon_number "2";
chr9	StringTie	transcript	136115137	136115880	1000	+	.	gene_id "MSTRG.201439"; transcript_id "MSTRG.201439.11";
chr9	StringTie	exon	136115137	136115628	1000	+	.	gene_id "MSTRG.201439"; transcript_id "MSTRG.201439.11"; exon_number "1";
chr9	StringTie	exon	136115865	136115880	1000	+	.	gene_id "MSTRG.201439"; transcript_id "MSTRG.201439.11"; exon_number "2";
chr9	StringTie	transcript	136115178	136116956	1000	+	.	gene_id "MSTRG.201439"; transcript_id "MSTRG.201439.12";
chr9	StringTie	exon	136115178	136115362	1000	+	.	gene_id "MSTRG.201439"; transcript_id "MSTRG.201439.12"; exon_number "1";
chr9	StringTie	exon	136115489	136115588	1000	+	.	gene_id "MSTRG.201439"; transcript_id "MSTRG.201439.12"; exon_number "2";
chr9	StringTie	exon	136115718	136115955	1000	+	.	gene_id "MSTRG.201439"; transcript_id "MSTRG.201439.12"; exon_number "3";
chr9	StringTie	exon	136116342	136116573	1000	+	.	gene_id "MSTRG.201439"; transcript_id "MSTRG.201439.12"; exon_number "4";
chr9	StringTie	exon	136116758	136116956	1000	+	.	gene_id "MSTRG.201439"; transcript_id "MSTRG.201439.12"; exon_number "5";
chr9	StringTie	transcript	136115202	136116885	1000	+	.	gene_id "MSTRG.201439"; transcript_id "MSTRG.201439.13";
chr9	StringTie	exon	136115202	136115488	1000	+	.	gene_id "MSTRG.201439"; transcript_id "MSTRG.201439.13"; exon_number "1";
chr9	StringTie	exon	136116712	136116885	1000	+	.	gene_id "MSTRG.201439"; transcript_id "MSTRG.201439.13"; exon_number "2";
chr9	StringTie	transcript	136115203	136116096	1000	+	.	gene_id "MSTRG.201439"; transcript_id "MSTRG.201439.14";
chr9	StringTie	exon	136115203	136115362	1000	+	.	gene_id "MSTRG.201439"; transcript_id "MSTRG.201439.14"; exon_number "1";
chr9	StringTie	exon	136115927	136116096	1000	+	.	gene_id "MSTRG.201439"; transcript_id "MSTRG.201439.14"; exon_number "2";
chr9	StringTie	transcript	136115216	136115811	1000	+	.	gene_id "MSTRG.201439"; transcript_id "MSTRG.201439.15";
chr9	StringTie	exon	136115216	136115262	1000	+	.	gene_id "MSTRG.201439"; transcript_id "MSTRG.201439.15"; exon_number "1";
chr9	StringTie	exon	136115363	136115745	1000	+	.	gene_id "MSTRG.201439"; transcript_id "MSTRG.201439.15"; exon_number "2";
chr9	StringTie	exon	136115777	136115811	1000	+	.	gene_id "MSTRG.201439"; transcript_id "MSTRG.201439.15"; exon_number "3";
chr9	StringTie	transcript	136115277	136117013	1000	+	.	gene_id "MSTRG.201439"; transcript_id "MSTRG.201439.16";
chr9	StringTie	exon	136115277	136115294	1000	+	.	gene_id "MSTRG.201439"; transcript_id "MSTRG.201439.16"; exon_number "1";
chr9	StringTie	exon	136115697	136115805	1000	+	.	gene_id "MSTRG.201439"; transcript_id "MSTRG.201439.16"; exon_number "2";
chr9	StringTie	exon	136116188	136116405	1000	+	.	gene_id "MSTRG.201439"; transcript_id "MSTRG.201439.16"; exon_number "3";
chr9	StringTie	exon	136116737	136117013	1000	+	.	gene_id "MSTRG.201439"; transcript_id "MSTRG.201439.16"; exon_number "4";
chr9	StringTie	transcript	136115278	136116791	1000	+	.	gene_id "MSTRG.201439"; transcript_id "MSTRG.201439.17";
chr9	StringTie	exon	136115278	136115488	1000	+	.	gene_id "MSTRG.201439"; transcript_id "MSTRG.201439.17"; exon_number "1";
chr9	StringTie	exon	136116109	136116516	1000	+	.	gene_id "MSTRG.201439"; transcript_id "MSTRG.201439.17"; exon_number "2";
chr9	StringTie	exon	136116574	136116791	1000	+	.	gene_id "MSTRG.201439"; transcript_id "MSTRG.201439.17"; exon_number "3";
chr9	StringTie	transcript	136115330	136116976	1000	+	.	gene_id "MSTRG.201439"; transcript_id "MSTRG.201439.18";
chr9	StringTie	exon	136115330	136115362	1000	+	.	gene_id "MSTRG.201439"; transcript_id "MSTRG.201439.18"; exon_number "1";
chr9	StringTie	exon	136116134	136116187	1000	+	.	gene_id "MSTRG.201439"; transcript_id "MSTRG.201439.18"; exon_number "2";
chr9	StringTie	exon	136116697	136116976	1000	+	.	gene_id "MSTRG.201439"; transcript_id "MSTRG.201439.18"; exon_number "3";
chr9	StringTie	transcript	136115356	136116999	1000	+	.	gene_id "MSTRG.201439"; transcript_id "MSTRG.201439.19";
chr9	StringTie	exon	136115356	136115516	1000	+	.	gene_id "MSTRG.201439"; transcript_id "MSTRG.201439.19"; exon_number "1";
chr9	StringTie	exon	136116188	136116445	1000	+	.	gene_id "MSTRG.201439"; transcript_id "MSTRG.201439.19"; exon_number "2";
chr9	StringTie	exon	136116517	136116804	1000	+	.	gene_id "MSTRG.201439"; transcript_id "MSTRG.201439.19"; exon_number "3";
chr9	StringTie	exon	136116845	136116999	1000	+	.	gene_id "MSTRG.201439"; transcript_id "MSTRG.201439.19"; exon_number "4";
chr9	StringTie	transcript	136113059	136124850	1000	+	.	gene_id "MSTRG.201439"; transcript_id "MSTRG.201439.2";
chr9	StringTie	exon	136113059	136120506	1000	+	.	gene_id "MSTRG.201439"; transcript_id "MSTRG.201439.2"; exon_number "1";
chr9	StringTie	exon	136121786	136124850	1000	+	.	gene_id "MSTRG.201439"; transcript_id "MSTRG.201439.2"; exon_number "2";
chr9	StringTie	transcript	136115394	136118742	1000	+	.	gene_id "MSTRG.201439"; transcript_id "MSTRG.201439.20";
chr9	StringTie	exon	136115394	136115722	1000	+	.	gene_id "MSTRG.201439"; transcript_id "MSTRG.201439.20"; exon_number "1";
chr9	StringTie	exon	136115927	136116187	1000	+	.	gene_id "MSTRG.201439"; transcript_id "MSTRG.201439.20"; exon_number "2";
chr9	StringTie	exon	136116574	136116915	1000	+	.	gene_id "MSTRG.201439"; transcript_id "MSTRG.201439.20"; exon_number "3";
chr9	StringTie	exon	136118637	136118742	1000	+	.	gene_id "MSTRG.201439"; transcript_id "MSTRG.201439.20"; exon_number "4";
chr9	StringTie	transcript	136115416	136124793	1000	+	.	gene_id "MSTRG.201439"; transcript_id "MSTRG.201439.21";
chr9	StringTie	exon	136115416	136115621	1000	+	.	gene_id "MSTRG.201439"; transcript_id "MSTRG.201439.21"; exon_number "1";
chr9	StringTie	exon	136116176	136116516	1000	+	.	gene_id "MSTRG.201439"; transcript_id "MSTRG.201439.21"; exon_number "2";
chr9	StringTie	exon	136116601	136116951	1000	+	.	gene_id "MSTRG.201439"; transcript_id "MSTRG.201439.21"; exon_number "3";
chr9	StringTie	exon	136118716	136119097	1000	+	.	gene_id "MSTRG.201439"; transcript_id "MSTRG.201439.21"; exon_number "4";
chr9	StringTie	exon	136121786	136124793	1000	+	.	gene_id "MSTRG.201439"; transcript_id "MSTRG.201439.21"; exon_number "5";
chr9	StringTie	transcript	136115446	136116024	1000	+	.	gene_id "MSTRG.201439"; transcript_id "MSTRG.201439.22";
chr9	StringTie	exon	136115446	136115749	1000	+	.	gene_id "MSTRG.201439"; transcript_id "MSTRG.201439.22"; exon_number "1";
chr9	StringTie	exon	136115806	136116024	1000	+	.	gene_id "MSTRG.201439"; transcript_id "MSTRG.201439.22"; exon_number "2";
chr9	StringTie	transcript	136115457	136117026	1000	+	.	gene_id "MSTRG.201439"; transcript_id "MSTRG.201439.23";
chr9	StringTie	exon	136115457	136115647	1000	+	.	gene_id "MSTRG.201439"; transcript_id "MSTRG.201439.23"; exon_number "1";
chr9	StringTie	exon	136115731	136115805	1000	+	.	gene_id "MSTRG.201439"; transcript_id "MSTRG.201439.23"; exon_number "2";
chr9	StringTie	exon	136116188	136116405	1000	+	.	gene_id "MSTRG.201439"; transcript_id "MSTRG.201439.23"; exon_number "3";
chr9	StringTie	exon	136116446	136116626	1000	+	.	gene_id "MSTRG.201439"; transcript_id "MSTRG.201439.23"; exon_number "4";
chr9	StringTie	exon	136116712	136116909	1000	+	.	gene_id "MSTRG.201439"; transcript_id "MSTRG.201439.23"; exon_number "5";
chr9	StringTie	exon	136116952	136117026	1000	+	.	gene_id "MSTRG.201439"; transcript_id "MSTRG.201439.23"; exon_number "6";
chr9	StringTie	transcript	136115493	136116108	1000	+	.	gene_id "MSTRG.201439"; transcript_id "MSTRG.201439.24";
chr9	StringTie	exon	136115493	136115588	1000	+	.	gene_id "MSTRG.201439"; transcript_id "MSTRG.201439.24"; exon_number "1";
chr9	StringTie	exon	136115965	136116108	1000	+	.	gene_id "MSTRG.201439"; transcript_id "MSTRG.201439.24"; exon_number "2";
chr9	StringTie	transcript	136115494	136116928	1000	+	.	gene_id "MSTRG.201439"; transcript_id "MSTRG.201439.25";
chr9	StringTie	exon	136115494	136115749	1000	+	.	gene_id "MSTRG.201439"; transcript_id "MSTRG.201439.25"; exon_number "1";
chr9	StringTie	exon	136115806	136115955	1000	+	.	gene_id "MSTRG.201439"; transcript_id "MSTRG.201439.25"; exon_number "2";
chr9	StringTie	exon	136116003	136116308	1000	+	.	gene_id "MSTRG.201439"; transcript_id "MSTRG.201439.25"; exon_number "3";
chr9	StringTie	exon	136116845	136116928	1000	+	.	gene_id "MSTRG.201439"; transcript_id "MSTRG.201439.25"; exon_number "4";
chr9	StringTie	transcript	136115497	136115961	1000	+	.	gene_id "MSTRG.201439"; transcript_id "MSTRG.201439.26";
chr9	StringTie	exon	136115497	136115756	1000	+	.	gene_id "MSTRG.201439"; transcript_id "MSTRG.201439.26"; exon_number "1";
chr9	StringTie	exon	136115806	136115961	1000	+	.	gene_id "MSTRG.201439"; transcript_id "MSTRG.201439.26"; exon_number "2";
chr9	StringTie	transcript	136115497	136115907	1000	+	.	gene_id "MSTRG.201439"; transcript_id "MSTRG.201439.27";
chr9	StringTie	exon	136115497	136115739	1000	+	.	gene_id "MSTRG.201439"; transcript_id "MSTRG.201439.27"; exon_number "1";
chr9	StringTie	exon	136115877	136115907	1000	+	.	gene_id "MSTRG.201439"; transcript_id "MSTRG.201439.27"; exon_number "2";
chr9	StringTie	transcript	136115531	136117006	1000	+	.	gene_id "MSTRG.201439"; transcript_id "MSTRG.201439.28";
chr9	StringTie	exon	136115531	136115621	1000	+	.	gene_id "MSTRG.201439"; transcript_id "MSTRG.201439.28"; exon_number "1";
chr9	StringTie	exon	136116270	136116516	1000	+	.	gene_id "MSTRG.201439"; transcript_id "MSTRG.201439.28"; exon_number "2";
chr9	StringTie	exon	136116601	136116804	1000	+	.	gene_id "MSTRG.201439"; transcript_id "MSTRG.201439.28"; exon_number "3";
chr9	StringTie	exon	136116845	136117006	1000	+	.	gene_id "MSTRG.201439"; transcript_id "MSTRG.201439.28"; exon_number "4";
chr9	StringTie	transcript	136115547	136117025	1000	+	.	gene_id "MSTRG.201439"; transcript_id "MSTRG.201439.29";
chr9	StringTie	exon	136115547	136115664	1000	+	.	gene_id "MSTRG.201439"; transcript_id "MSTRG.201439.29"; exon_number "1";
chr9	StringTie	exon	136116188	136116516	1000	+	.	gene_id "MSTRG.201439"; transcript_id "MSTRG.201439.29"; exon_number "2";
chr9	StringTie	exon	136116985	136117025	1000	+	.	gene_id "MSTRG.201439"; transcript_id "MSTRG.201439.29"; exon_number "3";
chr9	StringTie	transcript	136114616	136116854	1000	+	.	gene_id "MSTRG.201439"; transcript_id "MSTRG.201439.3";
chr9	StringTie	exon	136114616	136114667	1000	+	.	gene_id "MSTRG.201439"; transcript_id "MSTRG.201439.3"; exon_number "1";
chr9	StringTie	exon	136114986	136115186	1000	+	.	gene_id "MSTRG.201439"; transcript_id "MSTRG.201439.3"; exon_number "2";
chr9	StringTie	exon	136115313	136115362	1000	+	.	gene_id "MSTRG.201439"; transcript_id "MSTRG.201439.3"; exon_number "3";
chr9	StringTie	exon	136115489	136115664	1000	+	.	gene_id "MSTRG.201439"; transcript_id "MSTRG.201439.3"; exon_number "4";
chr9	StringTie	exon	136115747	136115948	1000	+	.	gene_id "MSTRG.201439"; transcript_id "MSTRG.201439.3"; exon_number "5";
chr9	StringTie	exon	136116073	136116249	1000	+	.	gene_id "MSTRG.201439"; transcript_id "MSTRG.201439.3"; exon_number "6";
chr9	StringTie	exon	136116671	136116854	1000	+	.	gene_id "MSTRG.201439"; transcript_id "MSTRG.201439.3"; exon_number "7";
chr9	StringTie	transcript	136115558	136116976	1000	+	.	gene_id "MSTRG.201439"; transcript_id "MSTRG.201439.30";
chr9	StringTie	exon	136115558	136115588	1000	+	.	gene_id "MSTRG.201439"; transcript_id "MSTRG.201439.30"; exon_number "1";
chr9	StringTie	exon	136115685	136115955	1000	+	.	gene_id "MSTRG.201439"; transcript_id "MSTRG.201439.30"; exon_number "2";
chr9	StringTie	exon	136116188	136116516	1000	+	.	gene_id "MSTRG.201439"; transcript_id "MSTRG.201439.30"; exon_number "3";
chr9	StringTie	exon	136116658	136116976	1000	+	.	gene_id "MSTRG.201439"; transcript_id "MSTRG.201439.30"; exon_number "4";
chr9	StringTie	transcript	136115565	136115971	1000	+	.	gene_id "MSTRG.201439"; transcript_id "MSTRG.201439.31";
chr9	StringTie	exon	136115565	136115756	1000	+	.	gene_id "MSTRG.201439"; transcript_id "MSTRG.201439.31"; exon_number "1";
chr9	StringTie	exon	136115949	136115971	1000	+	.	gene_id "MSTRG.201439"; transcript_id "MSTRG.201439.31"; exon_number "2";
chr9	StringTie	transcript	136115571	136116062	1000	+	.	gene_id "MSTRG.201439"; transcript_id "MSTRG.201439.32";
chr9	StringTie	exon	136115571	136115722	1000	+	.	gene_id "MSTRG.201439"; transcript_id "MSTRG.201439.32"; exon_number "1";
chr9	StringTie	exon	136115956	136116062	1000	+	.	gene_id "MSTRG.201439"; transcript_id "MSTRG.201439.32"; exon_number "2";
chr9	StringTie	transcript	136115600	136116961	1000	+	.	gene_id "MSTRG.201439"; transcript_id "MSTRG.201439.33";
chr9	StringTie	exon	136115600	136115776	1000	+	.	gene_id "MSTRG.201439"; transcript_id "MSTRG.201439.33"; exon_number "1";
chr9	StringTie	exon	136115913	136115990	1000	+	.	gene_id "MSTRG.201439"; transcript_id "MSTRG.201439.33"; exon_number "2";
chr9	StringTie	exon	136116845	136116961	1000	+	.	gene_id "MSTRG.201439"; transcript_id "MSTRG.201439.33"; exon_number "3";
chr9	StringTie	transcript	136115619	136116746	1000	+	.	gene_id "MSTRG.201439"; transcript_id "MSTRG.201439.34";
chr9	StringTie	exon	136115619	136115805	1000	+	.	gene_id "MSTRG.201439"; transcript_id "MSTRG.201439.34"; exon_number "1";
chr9	StringTie	exon	136116188	136116516	1000	+	.	gene_id "MSTRG.201439"; transcript_id "MSTRG.201439.34"; exon_number "2";
chr9	StringTie	exon	136116574	136116746	1000	+	.	gene_id "MSTRG.201439"; transcript_id "MSTRG.201439.34"; exon_number "3";
chr9	StringTie	transcript	136115730	136116913	1000	+	.	gene_id "MSTRG.201439"; transcript_id "MSTRG.201439.35";
chr9	StringTie	exon	136115730	136115776	1000	+	.	gene_id "MSTRG.201439"; transcript_id "MSTRG.201439.35"; exon_number "1";
chr9	StringTie	exon	136116123	136116405	1000	+	.	gene_id "MSTRG.201439"; transcript_id "MSTRG.201439.35"; exon_number "2";
chr9	StringTie	exon	136116497	136116657	1000	+	.	gene_id "MSTRG.201439"; transcript_id "MSTRG.201439.35"; exon_number "3";
chr9	StringTie	exon	136116705	136116913	1000	+	.	gene_id "MSTRG.201439"; transcript_id "MSTRG.201439.35"; exon_number "4";
chr9	StringTie	transcript	136116241	136116980	1000	+	.	gene_id "MSTRG.201439"; transcript_id "MSTRG.201439.36";
chr9	StringTie	exon	136116241	136116405	1000	+	.	gene_id "MSTRG.201439"; transcript_id "MSTRG.201439.36"; exon_number "1";
chr9	StringTie	exon	136116812	136116980	1000	+	.	gene_id "MSTRG.201439"; transcript_id "MSTRG.201439.36"; exon_number "2";
chr9	StringTie	transcript	136116267	136116847	1000	+	.	gene_id "MSTRG.201439"; transcript_id "MSTRG.201439.37";
chr9	StringTie	exon	136116267	136116411	1000	+	.	gene_id "MSTRG.201439"; transcript_id "MSTRG.201439.37"; exon_number "1";
chr9	StringTie	exon	136116446	136116697	1000	+	.	gene_id "MSTRG.201439"; transcript_id "MSTRG.201439.37"; exon_number "2";
chr9	StringTie	exon	136116830	136116847	1000	+	.	gene_id "MSTRG.201439"; transcript_id "MSTRG.201439.37"; exon_number "3";
chr9	StringTie	transcript	136118860	136124448	1000	+	.	gene_id "MSTRG.201439"; transcript_id "MSTRG.201439.38";
chr9	StringTie	exon	136118860	136119133	1000	+	.	gene_id "MSTRG.201439"; transcript_id "MSTRG.201439.38"; exon_number "1";
chr9	StringTie	exon	136121786	136124448	1000	+	.	gene_id "MSTRG.201439"; transcript_id "MSTRG.201439.38"; exon_number "2";
chr9	StringTie	transcript	136118931	136121890	1000	+	.	gene_id "MSTRG.201439"; transcript_id "MSTRG.201439.39";
chr9	StringTie	exon	136118931	136119199	1000	+	.	gene_id "MSTRG.201439"; transcript_id "MSTRG.201439.39"; exon_number "1";
chr9	StringTie	exon	136119713	136119891	1000	+	.	gene_id "MSTRG.201439"; transcript_id "MSTRG.201439.39"; exon_number "2";
chr9	StringTie	exon	136121786	136121890	1000	+	.	gene_id "MSTRG.201439"; transcript_id "MSTRG.201439.39"; exon_number "3";
chr9	StringTie	transcript	136114716	136115954	1000	+	.	gene_id "MSTRG.201439"; transcript_id "MSTRG.201439.4";
chr9	StringTie	exon	136114716	136114873	1000	+	.	gene_id "MSTRG.201439"; transcript_id "MSTRG.201439.4"; exon_number "1";
chr9	StringTie	exon	136114937	136115141	1000	+	.	gene_id "MSTRG.201439"; transcript_id "MSTRG.201439.4"; exon_number "2";
chr9	StringTie	exon	136115301	136115473	1000	+	.	gene_id "MSTRG.201439"; transcript_id "MSTRG.201439.4"; exon_number "3";
chr9	StringTie	exon	136115877	136115954	1000	+	.	gene_id "MSTRG.201439"; transcript_id "MSTRG.201439.4"; exon_number "4";
chr9	StringTie	transcript	136118944	136124389	1000	+	.	gene_id "MSTRG.201439"; transcript_id "MSTRG.201439.40";
chr9	StringTie	exon	136118944	136119097	1000	+	.	gene_id "MSTRG.201439"; transcript_id "MSTRG.201439.40"; exon_number "1";
chr9	StringTie	exon	136119820	136119891	1000	+	.	gene_id "MSTRG.201439"; transcript_id "MSTRG.201439.40"; exon_number "2";
chr9	StringTie	exon	136121786	136124389	1000	+	.	gene_id "MSTRG.201439"; transcript_id "MSTRG.201439.40"; exon_number "3";
chr9	StringTie	transcript	136118979	136121834	1000	+	.	gene_id "MSTRG.201439"; transcript_id "MSTRG.201439.41";
chr9	StringTie	exon	136118979	136119199	1000	+	.	gene_id "MSTRG.201439"; transcript_id "MSTRG.201439.41"; exon_number "1";
chr9	StringTie	exon	136119695	136119891	1000	+	.	gene_id "MSTRG.201439"; transcript_id "MSTRG.201439.41"; exon_number "2";
chr9	StringTie	exon	136121786	136121834	1000	+	.	gene_id "MSTRG.201439"; transcript_id "MSTRG.201439.41"; exon_number "3";
chr9	StringTie	transcript	136118989	136124129	1000	+	.	gene_id "MSTRG.201439"; transcript_id "MSTRG.201439.42";
chr9	StringTie	exon	136118989	136119097	1000	+	.	gene_id "MSTRG.201439"; transcript_id "MSTRG.201439.42"; exon_number "1";
chr9	StringTie	exon	136120392	136120506	1000	+	.	gene_id "MSTRG.201439"; transcript_id "MSTRG.201439.42"; exon_number "2";
chr9	StringTie	exon	136121786	136124129	1000	+	.	gene_id "MSTRG.201439"; transcript_id "MSTRG.201439.42"; exon_number "3";
chr9	StringTie	transcript	136119010	136124330	1000	+	.	gene_id "MSTRG.201439"; transcript_id "MSTRG.201439.43";
chr9	StringTie	exon	136119010	136119969	1000	+	.	gene_id "MSTRG.201439"; transcript_id "MSTRG.201439.43"; exon_number "1";
chr9	StringTie	exon	136121786	136124330	1000	+	.	gene_id "MSTRG.201439"; transcript_id "MSTRG.201439.43"; exon_number "2";
chr9	StringTie	transcript	136119014	136122020	1000	+	.	gene_id "MSTRG.201439"; transcript_id "MSTRG.201439.44";
chr9	StringTie	exon	136119014	136120539	1000	+	.	gene_id "MSTRG.201439"; transcript_id "MSTRG.201439.44"; exon_number "1";
chr9	StringTie	exon	136121786	136122020	1000	+	.	gene_id "MSTRG.201439"; transcript_id "MSTRG.201439.44"; exon_number "2";
chr9	StringTie	transcript	136119040	136124404	1000	+	.	gene_id "MSTRG.201439"; transcript_id "MSTRG.201439.45";
chr9	StringTie	exon	136119040	136119097	1000	+	.	gene_id "MSTRG.201439"; transcript_id "MSTRG.201439.45"; exon_number "1";
chr9	StringTie	exon	136119820	136120506	1000	+	.	gene_id "MSTRG.201439"; transcript_id "MSTRG.201439.45"; exon_number "2";
chr9	StringTie	exon	136121786	136124404	1000	+	.	gene_id "MSTRG.201439"; transcript_id "MSTRG.201439.45"; exon_number "3";
chr9	StringTie	transcript	136119056	136122147	1000	+	.	gene_id "MSTRG.201439"; transcript_id "MSTRG.201439.46";
chr9	StringTie	exon	136119056	136119097	1000	+	.	gene_id "MSTRG.201439"; transcript_id "MSTRG.201439.46"; exon_number "1";
chr9	StringTie	exon	136119713	136120539	1000	+	.	gene_id "MSTRG.201439"; transcript_id "MSTRG.201439.46"; exon_number "2";
chr9	StringTie	exon	136121786	136122147	1000	+	.	gene_id "MSTRG.201439"; transcript_id "MSTRG.201439.46"; exon_number "3";
chr9	StringTie	transcript	136119068	136124365	1000	+	.	gene_id "MSTRG.201439"; transcript_id "MSTRG.201439.47";
chr9	StringTie	exon	136119068	136119133	1000	+	.	gene_id "MSTRG.201439"; transcript_id "MSTRG.201439.47"; exon_number "1";
chr9	StringTie	exon	136119713	136119891	1000	+	.	gene_id "MSTRG.201439"; transcript_id "MSTRG.201439.47"; exon_number "2";
chr9	StringTie	exon	136121786	136124365	1000	+	.	gene_id "MSTRG.201439"; transcript_id "MSTRG.201439.47"; exon_number "3";
chr9	StringTie	transcript	136119178	136124363	1000	+	.	gene_id "MSTRG.201439"; transcript_id "MSTRG.201439.48";
chr9	StringTie	exon	136119178	136119199	1000	+	.	gene_id "MSTRG.201439"; transcript_id "MSTRG.201439.48"; exon_number "1";
chr9	StringTie	exon	136119820	136119891	1000	+	.	gene_id "MSTRG.201439"; transcript_id "MSTRG.201439.48"; exon_number "2";
chr9	StringTie	exon	136121786	136124363	1000	+	.	gene_id "MSTRG.201439"; transcript_id "MSTRG.201439.48"; exon_number "3";
chr9	StringTie	transcript	136119763	136120406	1000	+	.	gene_id "MSTRG.201439"; transcript_id "MSTRG.201439.49";
chr9	StringTie	exon	136119763	136119969	1000	+	.	gene_id "MSTRG.201439"; transcript_id "MSTRG.201439.49"; exon_number "1";
chr9	StringTie	exon	136120392	136120406	1000	+	.	gene_id "MSTRG.201439"; transcript_id "MSTRG.201439.49"; exon_number "2";
chr9	StringTie	transcript	136114904	136116426	1000	+	.	gene_id "MSTRG.201439"; transcript_id "MSTRG.201439.5";
chr9	StringTie	exon	136114904	136115224	1000	+	.	gene_id "MSTRG.201439"; transcript_id "MSTRG.201439.5"; exon_number "1";
chr9	StringTie	exon	136115295	136115460	1000	+	.	gene_id "MSTRG.201439"; transcript_id "MSTRG.201439.5"; exon_number "2";
chr9	StringTie	exon	136115913	136116317	1000	+	.	gene_id "MSTRG.201439"; transcript_id "MSTRG.201439.5"; exon_number "3";
chr9	StringTie	exon	136116406	136116426	1000	+	.	gene_id "MSTRG.201439"; transcript_id "MSTRG.201439.5"; exon_number "4";
chr9	StringTie	transcript	136114954	136115840	1000	+	.	gene_id "MSTRG.201439"; transcript_id "MSTRG.201439.6";
chr9	StringTie	exon	136114954	136115189	1000	+	.	gene_id "MSTRG.201439"; transcript_id "MSTRG.201439.6"; exon_number "1";
chr9	StringTie	exon	136115517	136115730	1000	+	.	gene_id "MSTRG.201439"; transcript_id "MSTRG.201439.6"; exon_number "2";
chr9	StringTie	exon	136115777	136115840	1000	+	.	gene_id "MSTRG.201439"; transcript_id "MSTRG.201439.6"; exon_number "3";
chr9	StringTie	transcript	136114962	136124508	1000	+	.	gene_id "MSTRG.201439"; transcript_id "MSTRG.201439.7";
chr9	StringTie	exon	136114962	136115008	1000	+	.	gene_id "MSTRG.201439"; transcript_id "MSTRG.201439.7"; exon_number "1";
chr9	StringTie	exon	136115049	136115362	1000	+	.	gene_id "MSTRG.201439"; transcript_id "MSTRG.201439.7"; exon_number "2";
chr9	StringTie	exon	136115489	136115730	1000	+	.	gene_id "MSTRG.201439"; transcript_id "MSTRG.201439.7"; exon_number "3";
chr9	StringTie	exon	136115777	136115948	1000	+	.	gene_id "MSTRG.201439"; transcript_id "MSTRG.201439.7"; exon_number "4";
chr9	StringTie	exon	136116123	136116516	1000	+	.	gene_id "MSTRG.201439"; transcript_id "MSTRG.201439.7"; exon_number "5";
chr9	StringTie	exon	136116667	136117902	1000	+	.	gene_id "MSTRG.201439"; transcript_id "MSTRG.201439.7"; exon_number "6";
chr9	StringTie	exon	136121786	136124508	1000	+	.	gene_id "MSTRG.201439"; transcript_id "MSTRG.201439.7"; exon_number "7";
chr9	StringTie	transcript	136114985	136116998	1000	+	.	gene_id "MSTRG.201439"; transcript_id "MSTRG.201439.8";
chr9	StringTie	exon	136114985	136115224	1000	+	.	gene_id "MSTRG.201439"; transcript_id "MSTRG.201439.8"; exon_number "1";
chr9	StringTie	exon	136115295	136115551	1000	+	.	gene_id "MSTRG.201439"; transcript_id "MSTRG.201439.8"; exon_number "2";
chr9	StringTie	exon	136115927	136116059	1000	+	.	gene_id "MSTRG.201439"; transcript_id "MSTRG.201439.8"; exon_number "3";
chr9	StringTie	exon	136116188	136116445	1000	+	.	gene_id "MSTRG.201439"; transcript_id "MSTRG.201439.8"; exon_number "4";
chr9	StringTie	exon	136116517	136116666	1000	+	.	gene_id "MSTRG.201439"; transcript_id "MSTRG.201439.8"; exon_number "5";
chr9	StringTie	exon	136116733	136116998	1000	+	.	gene_id "MSTRG.201439"; transcript_id "MSTRG.201439.8"; exon_number "6";
chr9	StringTie	transcript	136114998	136116147	1000	+	.	gene_id "MSTRG.201439"; transcript_id "MSTRG.201439.9";
chr9	StringTie	exon	136114998	136115141	1000	+	.	gene_id "MSTRG.201439"; transcript_id "MSTRG.201439.9"; exon_number "1";
chr9	StringTie	exon	136115186	136115362	1000	+	.	gene_id "MSTRG.201439"; transcript_id "MSTRG.201439.9"; exon_number "2";
chr9	StringTie	exon	136115489	136115776	1000	+	.	gene_id "MSTRG.201439"; transcript_id "MSTRG.201439.9"; exon_number "3";
chr9	StringTie	exon	136115965	136116147	1000	+	.	gene_id "MSTRG.201439"; transcript_id "MSTRG.201439.9"; exon_number "4";
chr10	StringTie	transcript	28036262	28036548	1000	.	.	gene_id "MSTRG.20144"; transcript_id "MSTRG.20144.1";
chr10	StringTie	exon	28036262	28036548	1000	.	.	gene_id "MSTRG.20144"; transcript_id "MSTRG.20144.1"; exon_number "1";
chr9	StringTie	transcript	136318010	136318520	1000	.	.	gene_id "MSTRG.201440"; transcript_id "MSTRG.201440.1";
chr9	StringTie	exon	136318010	136318520	1000	.	.	gene_id "MSTRG.201440"; transcript_id "MSTRG.201440.1"; exon_number "1";
chr9	StringTie	transcript	136249978	136251205	1000	+	.	gene_id "MSTRG.201441"; transcript_id "ENST00000624770"; gene_name "CR392000.1"; ref_gene_id "ENSG00000279813";
chr9	StringTie	exon	136249978	136251205	1000	+	.	gene_id "MSTRG.201441"; transcript_id "ENST00000624770"; exon_number "1"; gene_name "CR392000.1"; ref_gene_id "ENSG00000279813";
chr9	StringTie	transcript	136249181	136255136	1000	+	.	gene_id "MSTRG.201441"; transcript_id "MSTRG.201441.1";
chr9	StringTie	exon	136249181	136249365	1000	+	.	gene_id "MSTRG.201441"; transcript_id "MSTRG.201441.1"; exon_number "1";
chr9	StringTie	exon	136249960	136252100	1000	+	.	gene_id "MSTRG.201441"; transcript_id "MSTRG.201441.1"; exon_number "2";
chr9	StringTie	exon	136252440	136255136	1000	+	.	gene_id "MSTRG.201441"; transcript_id "MSTRG.201441.1"; exon_number "3";
chr9	StringTie	transcript	136249978	136255136	1000	+	.	gene_id "MSTRG.201441"; transcript_id "MSTRG.201441.10";
chr9	StringTie	exon	136249978	136252100	1000	+	.	gene_id "MSTRG.201441"; transcript_id "MSTRG.201441.10"; exon_number "1";
chr9	StringTie	exon	136252249	136255136	1000	+	.	gene_id "MSTRG.201441"; transcript_id "MSTRG.201441.10"; exon_number "2";
chr9	StringTie	transcript	136249979	136255151	1000	+	.	gene_id "MSTRG.201441"; transcript_id "MSTRG.201441.12";
chr9	StringTie	exon	136249979	136252248	1000	+	.	gene_id "MSTRG.201441"; transcript_id "MSTRG.201441.12"; exon_number "1";
chr9	StringTie	exon	136252334	136255151	1000	+	.	gene_id "MSTRG.201441"; transcript_id "MSTRG.201441.12"; exon_number "2";
chr9	StringTie	transcript	136249979	136255130	1000	+	.	gene_id "MSTRG.201441"; transcript_id "MSTRG.201441.13";
chr9	StringTie	exon	136249979	136252047	1000	+	.	gene_id "MSTRG.201441"; transcript_id "MSTRG.201441.13"; exon_number "1";
chr9	StringTie	exon	136252493	136255130	1000	+	.	gene_id "MSTRG.201441"; transcript_id "MSTRG.201441.13"; exon_number "2";
chr9	StringTie	transcript	136249979	136255134	1000	+	.	gene_id "MSTRG.201441"; transcript_id "MSTRG.201441.14";
chr9	StringTie	exon	136249979	136252248	1000	+	.	gene_id "MSTRG.201441"; transcript_id "MSTRG.201441.14"; exon_number "1";
chr9	StringTie	exon	136252334	136252439	1000	+	.	gene_id "MSTRG.201441"; transcript_id "MSTRG.201441.14"; exon_number "2";
chr9	StringTie	exon	136252546	136255134	1000	+	.	gene_id "MSTRG.201441"; transcript_id "MSTRG.201441.14"; exon_number "3";
chr9	StringTie	transcript	136249985	136255136	1000	+	.	gene_id "MSTRG.201441"; transcript_id "MSTRG.201441.15";
chr9	StringTie	exon	136249985	136252100	1000	+	.	gene_id "MSTRG.201441"; transcript_id "MSTRG.201441.15"; exon_number "1";
chr9	StringTie	exon	136252334	136255136	1000	+	.	gene_id "MSTRG.201441"; transcript_id "MSTRG.201441.15"; exon_number "2";
chr9	StringTie	transcript	136249870	136255125	1000	+	.	gene_id "MSTRG.201441"; transcript_id "MSTRG.201441.2";
chr9	StringTie	exon	136249870	136252386	1000	+	.	gene_id "MSTRG.201441"; transcript_id "MSTRG.201441.2"; exon_number "1";
chr9	StringTie	exon	136252440	136255125	1000	+	.	gene_id "MSTRG.201441"; transcript_id "MSTRG.201441.2"; exon_number "2";
chr9	StringTie	transcript	136249973	136255168	1000	+	.	gene_id "MSTRG.201441"; transcript_id "MSTRG.201441.3";
chr9	StringTie	exon	136249973	136251877	1000	+	.	gene_id "MSTRG.201441"; transcript_id "MSTRG.201441.3"; exon_number "1";
chr9	StringTie	exon	136252101	136255168	1000	+	.	gene_id "MSTRG.201441"; transcript_id "MSTRG.201441.3"; exon_number "2";
chr9	StringTie	transcript	136249973	136255134	1000	+	.	gene_id "MSTRG.201441"; transcript_id "MSTRG.201441.4";
chr9	StringTie	exon	136249973	136251962	1000	+	.	gene_id "MSTRG.201441"; transcript_id "MSTRG.201441.4"; exon_number "1";
chr9	StringTie	exon	136252101	136255134	1000	+	.	gene_id "MSTRG.201441"; transcript_id "MSTRG.201441.4"; exon_number "2";
chr9	StringTie	transcript	136249973	136255202	1000	+	.	gene_id "MSTRG.201441"; transcript_id "MSTRG.201441.5";
chr9	StringTie	exon	136249973	136252100	1000	+	.	gene_id "MSTRG.201441"; transcript_id "MSTRG.201441.5"; exon_number "1";
chr9	StringTie	exon	136252387	136255202	1000	+	.	gene_id "MSTRG.201441"; transcript_id "MSTRG.201441.5"; exon_number "2";
chr9	StringTie	transcript	136249973	136255134	1000	+	.	gene_id "MSTRG.201441"; transcript_id "MSTRG.201441.6";
chr9	StringTie	exon	136249973	136254271	1000	+	.	gene_id "MSTRG.201441"; transcript_id "MSTRG.201441.6"; exon_number "1";
chr9	StringTie	exon	136254368	136255134	1000	+	.	gene_id "MSTRG.201441"; transcript_id "MSTRG.201441.6"; exon_number "2";
chr9	StringTie	transcript	136249973	136255215	1000	+	.	gene_id "MSTRG.201441"; transcript_id "MSTRG.201441.7";
chr9	StringTie	exon	136249973	136251877	1000	+	.	gene_id "MSTRG.201441"; transcript_id "MSTRG.201441.7"; exon_number "1";
chr9	StringTie	exon	136252334	136255215	1000	+	.	gene_id "MSTRG.201441"; transcript_id "MSTRG.201441.7"; exon_number "2";
chr9	StringTie	transcript	136249974	136255250	1000	+	.	gene_id "MSTRG.201441"; transcript_id "MSTRG.201441.8";
chr9	StringTie	exon	136249974	136251576	1000	+	.	gene_id "MSTRG.201441"; transcript_id "MSTRG.201441.8"; exon_number "1";
chr9	StringTie	exon	136251662	136251799	1000	+	.	gene_id "MSTRG.201441"; transcript_id "MSTRG.201441.8"; exon_number "2";
chr9	StringTie	exon	136252255	136255250	1000	+	.	gene_id "MSTRG.201441"; transcript_id "MSTRG.201441.8"; exon_number "3";
chr9	StringTie	transcript	136249977	136252161	1000	+	.	gene_id "MSTRG.201441"; transcript_id "MSTRG.201441.9";
chr9	StringTie	exon	136249977	136252047	1000	+	.	gene_id "MSTRG.201441"; transcript_id "MSTRG.201441.9"; exon_number "1";
chr9	StringTie	exon	136252101	136252161	1000	+	.	gene_id "MSTRG.201441"; transcript_id "MSTRG.201441.9"; exon_number "2";
chr9	StringTie	transcript	136281385	136304070	1000	-	.	gene_id "MSTRG.201442"; transcript_id "ENST00000563590"; gene_name "CCDC187"; ref_gene_id "ENSG00000260220";
chr9	StringTie	exon	136281385	136281663	1000	-	.	gene_id "MSTRG.201442"; transcript_id "ENST00000563590"; exon_number "1"; gene_name "CCDC187"; ref_gene_id "ENSG00000260220";
chr9	StringTie	exon	136285513	136285703	1000	-	.	gene_id "MSTRG.201442"; transcript_id "ENST00000563590"; exon_number "2"; gene_name "CCDC187"; ref_gene_id "ENSG00000260220";
chr9	StringTie	exon	136286085	136286695	1000	-	.	gene_id "MSTRG.201442"; transcript_id "ENST00000563590"; exon_number "3"; gene_name "CCDC187"; ref_gene_id "ENSG00000260220";
chr9	StringTie	exon	136289959	136290053	1000	-	.	gene_id "MSTRG.201442"; transcript_id "ENST00000563590"; exon_number "4"; gene_name "CCDC187"; ref_gene_id "ENSG00000260220";
chr9	StringTie	exon	136290486	136291645	1000	-	.	gene_id "MSTRG.201442"; transcript_id "ENST00000563590"; exon_number "5"; gene_name "CCDC187"; ref_gene_id "ENSG00000260220";
chr9	StringTie	exon	136292161	136292295	1000	-	.	gene_id "MSTRG.201442"; transcript_id "ENST00000563590"; exon_number "6"; gene_name "CCDC187"; ref_gene_id "ENSG00000260220";
chr9	StringTie	exon	136297714	136297821	1000	-	.	gene_id "MSTRG.201442"; transcript_id "ENST00000563590"; exon_number "7"; gene_name "CCDC187"; ref_gene_id "ENSG00000260220";
chr9	StringTie	exon	136300220	136300318	1000	-	.	gene_id "MSTRG.201442"; transcript_id "ENST00000563590"; exon_number "8"; gene_name "CCDC187"; ref_gene_id "ENSG00000260220";
chr9	StringTie	exon	136302812	136303293	1000	-	.	gene_id "MSTRG.201442"; transcript_id "ENST00000563590"; exon_number "9"; gene_name "CCDC187"; ref_gene_id "ENSG00000260220";
chr9	StringTie	exon	136303688	136304070	1000	-	.	gene_id "MSTRG.201442"; transcript_id "ENST00000563590"; exon_number "10"; gene_name "CCDC187"; ref_gene_id "ENSG00000260220";
chr9	StringTie	transcript	136295852	136304094	1000	-	.	gene_id "MSTRG.201442"; transcript_id "ENST00000565954"; gene_name "CCDC187"; ref_gene_id "ENSG00000260220";
chr9	StringTie	exon	136295852	136296557	1000	-	.	gene_id "MSTRG.201442"; transcript_id "ENST00000565954"; exon_number "1"; gene_name "CCDC187"; ref_gene_id "ENSG00000260220";
chr9	StringTie	exon	136297714	136297821	1000	-	.	gene_id "MSTRG.201442"; transcript_id "ENST00000565954"; exon_number "2"; gene_name "CCDC187"; ref_gene_id "ENSG00000260220";
chr9	StringTie	exon	136300220	136300318	1000	-	.	gene_id "MSTRG.201442"; transcript_id "ENST00000565954"; exon_number "3"; gene_name "CCDC187"; ref_gene_id "ENSG00000260220";
chr9	StringTie	exon	136302812	136303293	1000	-	.	gene_id "MSTRG.201442"; transcript_id "ENST00000565954"; exon_number "4"; gene_name "CCDC187"; ref_gene_id "ENSG00000260220";
chr9	StringTie	exon	136303688	136304094	1000	-	.	gene_id "MSTRG.201442"; transcript_id "ENST00000565954"; exon_number "5"; gene_name "CCDC187"; ref_gene_id "ENSG00000260220";
chr9	StringTie	transcript	136281380	136306901	1000	-	.	gene_id "MSTRG.201442"; transcript_id "ENST00000569961"; gene_name "CCDC187"; ref_gene_id "ENSG00000260220";
chr9	StringTie	exon	136281380	136281663	1000	-	.	gene_id "MSTRG.201442"; transcript_id "ENST00000569961"; exon_number "1"; gene_name "CCDC187"; ref_gene_id "ENSG00000260220";
chr9	StringTie	exon	136285513	136285606	1000	-	.	gene_id "MSTRG.201442"; transcript_id "ENST00000569961"; exon_number "2"; gene_name "CCDC187"; ref_gene_id "ENSG00000260220";
chr9	StringTie	exon	136286085	136286695	1000	-	.	gene_id "MSTRG.201442"; transcript_id "ENST00000569961"; exon_number "3"; gene_name "CCDC187"; ref_gene_id "ENSG00000260220";
chr9	StringTie	exon	136289959	136290053	1000	-	.	gene_id "MSTRG.201442"; transcript_id "ENST00000569961"; exon_number "4"; gene_name "CCDC187"; ref_gene_id "ENSG00000260220";
chr9	StringTie	exon	136290486	136291645	1000	-	.	gene_id "MSTRG.201442"; transcript_id "ENST00000569961"; exon_number "5"; gene_name "CCDC187"; ref_gene_id "ENSG00000260220";
chr9	StringTie	exon	136292161	136292295	1000	-	.	gene_id "MSTRG.201442"; transcript_id "ENST00000569961"; exon_number "6"; gene_name "CCDC187"; ref_gene_id "ENSG00000260220";
chr9	StringTie	exon	136297714	136297821	1000	-	.	gene_id "MSTRG.201442"; transcript_id "ENST00000569961"; exon_number "7"; gene_name "CCDC187"; ref_gene_id "ENSG00000260220";
chr9	StringTie	exon	136300220	136300318	1000	-	.	gene_id "MSTRG.201442"; transcript_id "ENST00000569961"; exon_number "8"; gene_name "CCDC187"; ref_gene_id "ENSG00000260220";
chr9	StringTie	exon	136302812	136303293	1000	-	.	gene_id "MSTRG.201442"; transcript_id "ENST00000569961"; exon_number "9"; gene_name "CCDC187"; ref_gene_id "ENSG00000260220";
chr9	StringTie	exon	136306812	136306901	1000	-	.	gene_id "MSTRG.201442"; transcript_id "ENST00000569961"; exon_number "10"; gene_name "CCDC187"; ref_gene_id "ENSG00000260220";
chr9	StringTie	transcript	136249971	136251205	1000	-	.	gene_id "MSTRG.201442"; transcript_id "ENST00000584807"; gene_name "WI2-1959D15.1"; ref_gene_id "ENSG00000264527";
chr9	StringTie	exon	136249971	136251205	1000	-	.	gene_id "MSTRG.201442"; transcript_id "ENST00000584807"; exon_number "1"; gene_name "WI2-1959D15.1"; ref_gene_id "ENSG00000264527";
chr9	StringTie	transcript	136280942	136304099	1000	-	.	gene_id "MSTRG.201442"; transcript_id "ENST00000624277"; gene_name "CCDC187"; ref_gene_id "ENSG00000260220";
chr9	StringTie	exon	136280942	136281663	1000	-	.	gene_id "MSTRG.201442"; transcript_id "ENST00000624277"; exon_number "1"; gene_name "CCDC187"; ref_gene_id "ENSG00000260220";
chr9	StringTie	exon	136285513	136285606	1000	-	.	gene_id "MSTRG.201442"; transcript_id "ENST00000624277"; exon_number "2"; gene_name "CCDC187"; ref_gene_id "ENSG00000260220";
chr9	StringTie	exon	136286085	136286695	1000	-	.	gene_id "MSTRG.201442"; transcript_id "ENST00000624277"; exon_number "3"; gene_name "CCDC187"; ref_gene_id "ENSG00000260220";
chr9	StringTie	exon	136289959	136290053	1000	-	.	gene_id "MSTRG.201442"; transcript_id "ENST00000624277"; exon_number "4"; gene_name "CCDC187"; ref_gene_id "ENSG00000260220";
chr9	StringTie	exon	136290486	136291645	1000	-	.	gene_id "MSTRG.201442"; transcript_id "ENST00000624277"; exon_number "5"; gene_name "CCDC187"; ref_gene_id "ENSG00000260220";
chr9	StringTie	exon	136292161	136292295	1000	-	.	gene_id "MSTRG.201442"; transcript_id "ENST00000624277"; exon_number "6"; gene_name "CCDC187"; ref_gene_id "ENSG00000260220";
chr9	StringTie	exon	136297714	136297821	1000	-	.	gene_id "MSTRG.201442"; transcript_id "ENST00000624277"; exon_number "7"; gene_name "CCDC187"; ref_gene_id "ENSG00000260220";
chr9	StringTie	exon	136300220	136300318	1000	-	.	gene_id "MSTRG.201442"; transcript_id "ENST00000624277"; exon_number "8"; gene_name "CCDC187"; ref_gene_id "ENSG00000260220";
chr9	StringTie	exon	136302812	136303293	1000	-	.	gene_id "MSTRG.201442"; transcript_id "ENST00000624277"; exon_number "9"; gene_name "CCDC187"; ref_gene_id "ENSG00000260220";
chr9	StringTie	exon	136303688	136304099	1000	-	.	gene_id "MSTRG.201442"; transcript_id "ENST00000624277"; exon_number "10"; gene_name "CCDC187"; ref_gene_id "ENSG00000260220";
chr9	StringTie	transcript	136249715	136311718	1000	-	.	gene_id "MSTRG.201442"; transcript_id "MSTRG.201442.1";
chr9	StringTie	exon	136249715	136255131	1000	-	.	gene_id "MSTRG.201442"; transcript_id "MSTRG.201442.1"; exon_number "1";
chr9	StringTie	exon	136255657	136255733	1000	-	.	gene_id "MSTRG.201442"; transcript_id "MSTRG.201442.1"; exon_number "2";
chr9	StringTie	exon	136256211	136256323	1000	-	.	gene_id "MSTRG.201442"; transcript_id "MSTRG.201442.1"; exon_number "3";
chr9	StringTie	exon	136256705	136256808	1000	-	.	gene_id "MSTRG.201442"; transcript_id "MSTRG.201442.1"; exon_number "4";
chr9	StringTie	exon	136258932	136259001	1000	-	.	gene_id "MSTRG.201442"; transcript_id "MSTRG.201442.1"; exon_number "5";
chr9	StringTie	exon	136259363	136259448	1000	-	.	gene_id "MSTRG.201442"; transcript_id "MSTRG.201442.1"; exon_number "6";
chr9	StringTie	exon	136260119	136260264	1000	-	.	gene_id "MSTRG.201442"; transcript_id "MSTRG.201442.1"; exon_number "7";
chr9	StringTie	exon	136262311	136262462	1000	-	.	gene_id "MSTRG.201442"; transcript_id "MSTRG.201442.1"; exon_number "8";
chr9	StringTie	exon	136263622	136263798	1000	-	.	gene_id "MSTRG.201442"; transcript_id "MSTRG.201442.1"; exon_number "9";
chr9	StringTie	exon	136265956	136266043	1000	-	.	gene_id "MSTRG.201442"; transcript_id "MSTRG.201442.1"; exon_number "10";
chr9	StringTie	exon	136267384	136267511	1000	-	.	gene_id "MSTRG.201442"; transcript_id "MSTRG.201442.1"; exon_number "11";
chr9	StringTie	exon	136268049	136268125	1000	-	.	gene_id "MSTRG.201442"; transcript_id "MSTRG.201442.1"; exon_number "12";
chr9	StringTie	exon	136274658	136274749	1000	-	.	gene_id "MSTRG.201442"; transcript_id "MSTRG.201442.1"; exon_number "13";
chr9	StringTie	exon	136274883	136275007	1000	-	.	gene_id "MSTRG.201442"; transcript_id "MSTRG.201442.1"; exon_number "14";
chr9	StringTie	exon	136276194	136276301	1000	-	.	gene_id "MSTRG.201442"; transcript_id "MSTRG.201442.1"; exon_number "15";
chr9	StringTie	exon	136276651	136276727	1000	-	.	gene_id "MSTRG.201442"; transcript_id "MSTRG.201442.1"; exon_number "16";
chr9	StringTie	exon	136281551	136281663	1000	-	.	gene_id "MSTRG.201442"; transcript_id "MSTRG.201442.1"; exon_number "17";
chr9	StringTie	exon	136285513	136285606	1000	-	.	gene_id "MSTRG.201442"; transcript_id "MSTRG.201442.1"; exon_number "18";
chr9	StringTie	exon	136286085	136286695	1000	-	.	gene_id "MSTRG.201442"; transcript_id "MSTRG.201442.1"; exon_number "19";
chr9	StringTie	exon	136289959	136290053	1000	-	.	gene_id "MSTRG.201442"; transcript_id "MSTRG.201442.1"; exon_number "20";
chr9	StringTie	exon	136290486	136291645	1000	-	.	gene_id "MSTRG.201442"; transcript_id "MSTRG.201442.1"; exon_number "21";
chr9	StringTie	exon	136292161	136292295	1000	-	.	gene_id "MSTRG.201442"; transcript_id "MSTRG.201442.1"; exon_number "22";
chr9	StringTie	exon	136297714	136297821	1000	-	.	gene_id "MSTRG.201442"; transcript_id "MSTRG.201442.1"; exon_number "23";
chr9	StringTie	exon	136300220	136300318	1000	-	.	gene_id "MSTRG.201442"; transcript_id "MSTRG.201442.1"; exon_number "24";
chr9	StringTie	exon	136302812	136303293	1000	-	.	gene_id "MSTRG.201442"; transcript_id "MSTRG.201442.1"; exon_number "25";
chr9	StringTie	exon	136311594	136311718	1000	-	.	gene_id "MSTRG.201442"; transcript_id "MSTRG.201442.1"; exon_number "26";
chr9	StringTie	transcript	136249927	136312893	1000	-	.	gene_id "MSTRG.201442"; transcript_id "MSTRG.201442.10";
chr9	StringTie	exon	136249927	136255134	1000	-	.	gene_id "MSTRG.201442"; transcript_id "MSTRG.201442.10"; exon_number "1";
chr9	StringTie	exon	136255657	136255733	1000	-	.	gene_id "MSTRG.201442"; transcript_id "MSTRG.201442.10"; exon_number "2";
chr9	StringTie	exon	136256211	136256323	1000	-	.	gene_id "MSTRG.201442"; transcript_id "MSTRG.201442.10"; exon_number "3";
chr9	StringTie	exon	136256705	136256805	1000	-	.	gene_id "MSTRG.201442"; transcript_id "MSTRG.201442.10"; exon_number "4";
chr9	StringTie	exon	136258932	136259001	1000	-	.	gene_id "MSTRG.201442"; transcript_id "MSTRG.201442.10"; exon_number "5";
chr9	StringTie	exon	136259363	136259448	1000	-	.	gene_id "MSTRG.201442"; transcript_id "MSTRG.201442.10"; exon_number "6";
chr9	StringTie	exon	136260119	136260264	1000	-	.	gene_id "MSTRG.201442"; transcript_id "MSTRG.201442.10"; exon_number "7";
chr9	StringTie	exon	136262311	136262462	1000	-	.	gene_id "MSTRG.201442"; transcript_id "MSTRG.201442.10"; exon_number "8";
chr9	StringTie	exon	136263622	136263798	1000	-	.	gene_id "MSTRG.201442"; transcript_id "MSTRG.201442.10"; exon_number "9";
chr9	StringTie	exon	136265956	136266043	1000	-	.	gene_id "MSTRG.201442"; transcript_id "MSTRG.201442.10"; exon_number "10";
chr9	StringTie	exon	136267384	136267511	1000	-	.	gene_id "MSTRG.201442"; transcript_id "MSTRG.201442.10"; exon_number "11";
chr9	StringTie	exon	136268049	136268125	1000	-	.	gene_id "MSTRG.201442"; transcript_id "MSTRG.201442.10"; exon_number "12";
chr9	StringTie	exon	136274658	136274749	1000	-	.	gene_id "MSTRG.201442"; transcript_id "MSTRG.201442.10"; exon_number "13";
chr9	StringTie	exon	136274883	136275007	1000	-	.	gene_id "MSTRG.201442"; transcript_id "MSTRG.201442.10"; exon_number "14";
chr9	StringTie	exon	136276194	136276301	1000	-	.	gene_id "MSTRG.201442"; transcript_id "MSTRG.201442.10"; exon_number "15";
chr9	StringTie	exon	136276651	136276727	1000	-	.	gene_id "MSTRG.201442"; transcript_id "MSTRG.201442.10"; exon_number "16";
chr9	StringTie	exon	136281551	136281663	1000	-	.	gene_id "MSTRG.201442"; transcript_id "MSTRG.201442.10"; exon_number "17";
chr9	StringTie	exon	136285513	136285606	1000	-	.	gene_id "MSTRG.201442"; transcript_id "MSTRG.201442.10"; exon_number "18";
chr9	StringTie	exon	136286085	136286695	1000	-	.	gene_id "MSTRG.201442"; transcript_id "MSTRG.201442.10"; exon_number "19";
chr9	StringTie	exon	136289959	136290053	1000	-	.	gene_id "MSTRG.201442"; transcript_id "MSTRG.201442.10"; exon_number "20";
chr9	StringTie	exon	136290486	136291645	1000	-	.	gene_id "MSTRG.201442"; transcript_id "MSTRG.201442.10"; exon_number "21";
chr9	StringTie	exon	136292161	136292295	1000	-	.	gene_id "MSTRG.201442"; transcript_id "MSTRG.201442.10"; exon_number "22";
chr9	StringTie	exon	136297714	136297821	1000	-	.	gene_id "MSTRG.201442"; transcript_id "MSTRG.201442.10"; exon_number "23";
chr9	StringTie	exon	136300220	136300318	1000	-	.	gene_id "MSTRG.201442"; transcript_id "MSTRG.201442.10"; exon_number "24";
chr9	StringTie	exon	136302812	136303293	1000	-	.	gene_id "MSTRG.201442"; transcript_id "MSTRG.201442.10"; exon_number "25";
chr9	StringTie	exon	136311594	136312893	1000	-	.	gene_id "MSTRG.201442"; transcript_id "MSTRG.201442.10"; exon_number "26";
chr9	StringTie	transcript	136252478	136311642	1000	-	.	gene_id "MSTRG.201442"; transcript_id "MSTRG.201442.100";
chr9	StringTie	exon	136252478	136255134	1000	-	.	gene_id "MSTRG.201442"; transcript_id "MSTRG.201442.100"; exon_number "1";
chr9	StringTie	exon	136255657	136255733	1000	-	.	gene_id "MSTRG.201442"; transcript_id "MSTRG.201442.100"; exon_number "2";
chr9	StringTie	exon	136256211	136256323	1000	-	.	gene_id "MSTRG.201442"; transcript_id "MSTRG.201442.100"; exon_number "3";
chr9	StringTie	exon	136256705	136256841	1000	-	.	gene_id "MSTRG.201442"; transcript_id "MSTRG.201442.100"; exon_number "4";
chr9	StringTie	exon	136258932	136259001	1000	-	.	gene_id "MSTRG.201442"; transcript_id "MSTRG.201442.100"; exon_number "5";
chr9	StringTie	exon	136259363	136259448	1000	-	.	gene_id "MSTRG.201442"; transcript_id "MSTRG.201442.100"; exon_number "6";
chr9	StringTie	exon	136260119	136260264	1000	-	.	gene_id "MSTRG.201442"; transcript_id "MSTRG.201442.100"; exon_number "7";
chr9	StringTie	exon	136262311	136262462	1000	-	.	gene_id "MSTRG.201442"; transcript_id "MSTRG.201442.100"; exon_number "8";
chr9	StringTie	exon	136263622	136263798	1000	-	.	gene_id "MSTRG.201442"; transcript_id "MSTRG.201442.100"; exon_number "9";
chr9	StringTie	exon	136265956	136266043	1000	-	.	gene_id "MSTRG.201442"; transcript_id "MSTRG.201442.100"; exon_number "10";
chr9	StringTie	exon	136267384	136267511	1000	-	.	gene_id "MSTRG.201442"; transcript_id "MSTRG.201442.100"; exon_number "11";
chr9	StringTie	exon	136268049	136268125	1000	-	.	gene_id "MSTRG.201442"; transcript_id "MSTRG.201442.100"; exon_number "12";
chr9	StringTie	exon	136274658	136274749	1000	-	.	gene_id "MSTRG.201442"; transcript_id "MSTRG.201442.100"; exon_number "13";
chr9	StringTie	exon	136274883	136275004	1000	-	.	gene_id "MSTRG.201442"; transcript_id "MSTRG.201442.100"; exon_number "14";
chr9	StringTie	exon	136276194	136276301	1000	-	.	gene_id "MSTRG.201442"; transcript_id "MSTRG.201442.100"; exon_number "15";
chr9	StringTie	exon	136276651	136276727	1000	-	.	gene_id "MSTRG.201442"; transcript_id "MSTRG.201442.100"; exon_number "16";
chr9	StringTie	exon	136281551	136281663	1000	-	.	gene_id "MSTRG.201442"; transcript_id "MSTRG.201442.100"; exon_number "17";
chr9	StringTie	exon	136285513	136285606	1000	-	.	gene_id "MSTRG.201442"; transcript_id "MSTRG.201442.100"; exon_number "18";
chr9	StringTie	exon	136286085	136286695	1000	-	.	gene_id "MSTRG.201442"; transcript_id "MSTRG.201442.100"; exon_number "19";
chr9	StringTie	exon	136289959	136290053	1000	-	.	gene_id "MSTRG.201442"; transcript_id "MSTRG.201442.100"; exon_number "20";
chr9	StringTie	exon	136290486	136291645	1000	-	.	gene_id "MSTRG.201442"; transcript_id "MSTRG.201442.100"; exon_number "21";
chr9	StringTie	exon	136292161	136292295	1000	-	.	gene_id "MSTRG.201442"; transcript_id "MSTRG.201442.100"; exon_number "22";
chr9	StringTie	exon	136297714	136297821	1000	-	.	gene_id "MSTRG.201442"; transcript_id "MSTRG.201442.100"; exon_number "23";
chr9	StringTie	exon	136300220	136300318	1000	-	.	gene_id "MSTRG.201442"; transcript_id "MSTRG.201442.100"; exon_number "24";
chr9	StringTie	exon	136302812	136303293	1000	-	.	gene_id "MSTRG.201442"; transcript_id "MSTRG.201442.100"; exon_number "25";
chr9	StringTie	exon	136311594	136311642	1000	-	.	gene_id "MSTRG.201442"; transcript_id "MSTRG.201442.100"; exon_number "26";
chr9	StringTie	transcript	136252523	136311697	1000	-	.	gene_id "MSTRG.201442"; transcript_id "MSTRG.201442.101";
chr9	StringTie	exon	136252523	136255134	1000	-	.	gene_id "MSTRG.201442"; transcript_id "MSTRG.201442.101"; exon_number "1";
chr9	StringTie	exon	136255657	136256320	1000	-	.	gene_id "MSTRG.201442"; transcript_id "MSTRG.201442.101"; exon_number "2";
chr9	StringTie	exon	136256705	136256841	1000	-	.	gene_id "MSTRG.201442"; transcript_id "MSTRG.201442.101"; exon_number "3";
chr9	StringTie	exon	136258932	136259001	1000	-	.	gene_id "MSTRG.201442"; transcript_id "MSTRG.201442.101"; exon_number "4";
chr9	StringTie	exon	136259363	136259448	1000	-	.	gene_id "MSTRG.201442"; transcript_id "MSTRG.201442.101"; exon_number "5";
chr9	StringTie	exon	136260119	136260264	1000	-	.	gene_id "MSTRG.201442"; transcript_id "MSTRG.201442.101"; exon_number "6";
chr9	StringTie	exon	136262311	136262462	1000	-	.	gene_id "MSTRG.201442"; transcript_id "MSTRG.201442.101"; exon_number "7";
chr9	StringTie	exon	136263622	136263798	1000	-	.	gene_id "MSTRG.201442"; transcript_id "MSTRG.201442.101"; exon_number "8";
chr9	StringTie	exon	136265956	136266043	1000	-	.	gene_id "MSTRG.201442"; transcript_id "MSTRG.201442.101"; exon_number "9";
chr9	StringTie	exon	136267384	136267517	1000	-	.	gene_id "MSTRG.201442"; transcript_id "MSTRG.201442.101"; exon_number "10";
chr9	StringTie	exon	136268049	136268125	1000	-	.	gene_id "MSTRG.201442"; transcript_id "MSTRG.201442.101"; exon_number "11";
chr9	StringTie	exon	136274658	136274749	1000	-	.	gene_id "MSTRG.201442"; transcript_id "MSTRG.201442.101"; exon_number "12";
chr9	StringTie	exon	136274883	136275007	1000	-	.	gene_id "MSTRG.201442"; transcript_id "MSTRG.201442.101"; exon_number "13";
chr9	StringTie	exon	136276194	136276301	1000	-	.	gene_id "MSTRG.201442"; transcript_id "MSTRG.201442.101"; exon_number "14";
chr9	StringTie	exon	136276651	136276727	1000	-	.	gene_id "MSTRG.201442"; transcript_id "MSTRG.201442.101"; exon_number "15";
chr9	StringTie	exon	136281551	136281663	1000	-	.	gene_id "MSTRG.201442"; transcript_id "MSTRG.201442.101"; exon_number "16";
chr9	StringTie	exon	136285513	136285606	1000	-	.	gene_id "MSTRG.201442"; transcript_id "MSTRG.201442.101"; exon_number "17";
chr9	StringTie	exon	136286085	136286695	1000	-	.	gene_id "MSTRG.201442"; transcript_id "MSTRG.201442.101"; exon_number "18";
chr9	StringTie	exon	136289959	136290053	1000	-	.	gene_id "MSTRG.201442"; transcript_id "MSTRG.201442.101"; exon_number "19";
chr9	StringTie	exon	136290486	136291645	1000	-	.	gene_id "MSTRG.201442"; transcript_id "MSTRG.201442.101"; exon_number "20";
chr9	StringTie	exon	136292161	136292295	1000	-	.	gene_id "MSTRG.201442"; transcript_id "MSTRG.201442.101"; exon_number "21";
chr9	StringTie	exon	136297714	136297821	1000	-	.	gene_id "MSTRG.201442"; transcript_id "MSTRG.201442.101"; exon_number "22";
chr9	StringTie	exon	136300220	136300318	1000	-	.	gene_id "MSTRG.201442"; transcript_id "MSTRG.201442.101"; exon_number "23";
chr9	StringTie	exon	136302812	136303293	1000	-	.	gene_id "MSTRG.201442"; transcript_id "MSTRG.201442.101"; exon_number "24";
chr9	StringTie	exon	136311594	136311697	1000	-	.	gene_id "MSTRG.201442"; transcript_id "MSTRG.201442.101"; exon_number "25";
chr9	StringTie	transcript	136256777	136262453	1000	-	.	gene_id "MSTRG.201442"; transcript_id "MSTRG.201442.102";
chr9	StringTie	exon	136256777	136256805	1000	-	.	gene_id "MSTRG.201442"; transcript_id "MSTRG.201442.102"; exon_number "1";
chr9	StringTie	exon	136259363	136259448	1000	-	.	gene_id "MSTRG.201442"; transcript_id "MSTRG.201442.102"; exon_number "2";
chr9	StringTie	exon	136260119	136260264	1000	-	.	gene_id "MSTRG.201442"; transcript_id "MSTRG.201442.102"; exon_number "3";
chr9	StringTie	exon	136262311	136262453	1000	-	.	gene_id "MSTRG.201442"; transcript_id "MSTRG.201442.102"; exon_number "4";
chr9	StringTie	transcript	136258674	136276382	1000	-	.	gene_id "MSTRG.201442"; transcript_id "MSTRG.201442.103";
chr9	StringTie	exon	136258674	136259001	1000	-	.	gene_id "MSTRG.201442"; transcript_id "MSTRG.201442.103"; exon_number "1";
chr9	StringTie	exon	136259363	136259448	1000	-	.	gene_id "MSTRG.201442"; transcript_id "MSTRG.201442.103"; exon_number "2";
chr9	StringTie	exon	136260119	136260264	1000	-	.	gene_id "MSTRG.201442"; transcript_id "MSTRG.201442.103"; exon_number "3";
chr9	StringTie	exon	136262311	136262462	1000	-	.	gene_id "MSTRG.201442"; transcript_id "MSTRG.201442.103"; exon_number "4";
chr9	StringTie	exon	136263622	136263798	1000	-	.	gene_id "MSTRG.201442"; transcript_id "MSTRG.201442.103"; exon_number "5";
chr9	StringTie	exon	136265956	136266043	1000	-	.	gene_id "MSTRG.201442"; transcript_id "MSTRG.201442.103"; exon_number "6";
chr9	StringTie	exon	136267384	136267517	1000	-	.	gene_id "MSTRG.201442"; transcript_id "MSTRG.201442.103"; exon_number "7";
chr9	StringTie	exon	136268049	136268125	1000	-	.	gene_id "MSTRG.201442"; transcript_id "MSTRG.201442.103"; exon_number "8";
chr9	StringTie	exon	136274658	136274749	1000	-	.	gene_id "MSTRG.201442"; transcript_id "MSTRG.201442.103"; exon_number "9";
chr9	StringTie	exon	136274883	136275007	1000	-	.	gene_id "MSTRG.201442"; transcript_id "MSTRG.201442.103"; exon_number "10";
chr9	StringTie	exon	136276137	136276382	1000	-	.	gene_id "MSTRG.201442"; transcript_id "MSTRG.201442.103"; exon_number "11";
chr9	StringTie	transcript	136265956	136304099	1000	-	.	gene_id "MSTRG.201442"; transcript_id "MSTRG.201442.104";
chr9	StringTie	exon	136265956	136266043	1000	-	.	gene_id "MSTRG.201442"; transcript_id "MSTRG.201442.104"; exon_number "1";
chr9	StringTie	exon	136267384	136267511	1000	-	.	gene_id "MSTRG.201442"; transcript_id "MSTRG.201442.104"; exon_number "2";
chr9	StringTie	exon	136268049	136268125	1000	-	.	gene_id "MSTRG.201442"; transcript_id "MSTRG.201442.104"; exon_number "3";
chr9	StringTie	exon	136274658	136275004	1000	-	.	gene_id "MSTRG.201442"; transcript_id "MSTRG.201442.104"; exon_number "4";
chr9	StringTie	exon	136276194	136276301	1000	-	.	gene_id "MSTRG.201442"; transcript_id "MSTRG.201442.104"; exon_number "5";
chr9	StringTie	exon	136276651	136276727	1000	-	.	gene_id "MSTRG.201442"; transcript_id "MSTRG.201442.104"; exon_number "6";
chr9	StringTie	exon	136281551	136281663	1000	-	.	gene_id "MSTRG.201442"; transcript_id "MSTRG.201442.104"; exon_number "7";
chr9	StringTie	exon	136285513	136285606	1000	-	.	gene_id "MSTRG.201442"; transcript_id "MSTRG.201442.104"; exon_number "8";
chr9	StringTie	exon	136286085	136286695	1000	-	.	gene_id "MSTRG.201442"; transcript_id "MSTRG.201442.104"; exon_number "9";
chr9	StringTie	exon	136289959	136290053	1000	-	.	gene_id "MSTRG.201442"; transcript_id "MSTRG.201442.104"; exon_number "10";
chr9	StringTie	exon	136290486	136291645	1000	-	.	gene_id "MSTRG.201442"; transcript_id "MSTRG.201442.104"; exon_number "11";
chr9	StringTie	exon	136292161	136292295	1000	-	.	gene_id "MSTRG.201442"; transcript_id "MSTRG.201442.104"; exon_number "12";
chr9	StringTie	exon	136297714	136297821	1000	-	.	gene_id "MSTRG.201442"; transcript_id "MSTRG.201442.104"; exon_number "13";
chr9	StringTie	exon	136300220	136300318	1000	-	.	gene_id "MSTRG.201442"; transcript_id "MSTRG.201442.104"; exon_number "14";
chr9	StringTie	exon	136302812	136303293	1000	-	.	gene_id "MSTRG.201442"; transcript_id "MSTRG.201442.104"; exon_number "15";
chr9	StringTie	exon	136303688	136304099	1000	-	.	gene_id "MSTRG.201442"; transcript_id "MSTRG.201442.104"; exon_number "16";
chr9	StringTie	transcript	136265972	136304526	1000	-	.	gene_id "MSTRG.201442"; transcript_id "MSTRG.201442.105";
chr9	StringTie	exon	136265972	136266043	1000	-	.	gene_id "MSTRG.201442"; transcript_id "MSTRG.201442.105"; exon_number "1";
chr9	StringTie	exon	136267384	136267517	1000	-	.	gene_id "MSTRG.201442"; transcript_id "MSTRG.201442.105"; exon_number "2";
chr9	StringTie	exon	136268049	136268125	1000	-	.	gene_id "MSTRG.201442"; transcript_id "MSTRG.201442.105"; exon_number "3";
chr9	StringTie	exon	136274658	136274749	1000	-	.	gene_id "MSTRG.201442"; transcript_id "MSTRG.201442.105"; exon_number "4";
chr9	StringTie	exon	136274883	136275007	1000	-	.	gene_id "MSTRG.201442"; transcript_id "MSTRG.201442.105"; exon_number "5";
chr9	StringTie	exon	136276194	136276727	1000	-	.	gene_id "MSTRG.201442"; transcript_id "MSTRG.201442.105"; exon_number "6";
chr9	StringTie	exon	136281551	136281663	1000	-	.	gene_id "MSTRG.201442"; transcript_id "MSTRG.201442.105"; exon_number "7";
chr9	StringTie	exon	136285513	136285606	1000	-	.	gene_id "MSTRG.201442"; transcript_id "MSTRG.201442.105"; exon_number "8";
chr9	StringTie	exon	136286085	136286695	1000	-	.	gene_id "MSTRG.201442"; transcript_id "MSTRG.201442.105"; exon_number "9";
chr9	StringTie	exon	136289959	136290053	1000	-	.	gene_id "MSTRG.201442"; transcript_id "MSTRG.201442.105"; exon_number "10";
chr9	StringTie	exon	136290486	136291645	1000	-	.	gene_id "MSTRG.201442"; transcript_id "MSTRG.201442.105"; exon_number "11";
chr9	StringTie	exon	136292161	136292295	1000	-	.	gene_id "MSTRG.201442"; transcript_id "MSTRG.201442.105"; exon_number "12";
chr9	StringTie	exon	136297714	136297821	1000	-	.	gene_id "MSTRG.201442"; transcript_id "MSTRG.201442.105"; exon_number "13";
chr9	StringTie	exon	136300220	136300318	1000	-	.	gene_id "MSTRG.201442"; transcript_id "MSTRG.201442.105"; exon_number "14";
chr9	StringTie	exon	136302812	136303293	1000	-	.	gene_id "MSTRG.201442"; transcript_id "MSTRG.201442.105"; exon_number "15";
chr9	StringTie	exon	136304476	136304526	1000	-	.	gene_id "MSTRG.201442"; transcript_id "MSTRG.201442.105"; exon_number "16";
chr9	StringTie	transcript	136273995	136304099	1000	-	.	gene_id "MSTRG.201442"; transcript_id "MSTRG.201442.106";
chr9	StringTie	exon	136273995	136274749	1000	-	.	gene_id "MSTRG.201442"; transcript_id "MSTRG.201442.106"; exon_number "1";
chr9	StringTie	exon	136274883	136275007	1000	-	.	gene_id "MSTRG.201442"; transcript_id "MSTRG.201442.106"; exon_number "2";
chr9	StringTie	exon	136276651	136276727	1000	-	.	gene_id "MSTRG.201442"; transcript_id "MSTRG.201442.106"; exon_number "3";
chr9	StringTie	exon	136281551	136281663	1000	-	.	gene_id "MSTRG.201442"; transcript_id "MSTRG.201442.106"; exon_number "4";
chr9	StringTie	exon	136285513	136285606	1000	-	.	gene_id "MSTRG.201442"; transcript_id "MSTRG.201442.106"; exon_number "5";
chr9	StringTie	exon	136286085	136286695	1000	-	.	gene_id "MSTRG.201442"; transcript_id "MSTRG.201442.106"; exon_number "6";
chr9	StringTie	exon	136289959	136290053	1000	-	.	gene_id "MSTRG.201442"; transcript_id "MSTRG.201442.106"; exon_number "7";
chr9	StringTie	exon	136290486	136291645	1000	-	.	gene_id "MSTRG.201442"; transcript_id "MSTRG.201442.106"; exon_number "8";
chr9	StringTie	exon	136292161	136292295	1000	-	.	gene_id "MSTRG.201442"; transcript_id "MSTRG.201442.106"; exon_number "9";
chr9	StringTie	exon	136297714	136297821	1000	-	.	gene_id "MSTRG.201442"; transcript_id "MSTRG.201442.106"; exon_number "10";
chr9	StringTie	exon	136300220	136300318	1000	-	.	gene_id "MSTRG.201442"; transcript_id "MSTRG.201442.106"; exon_number "11";
chr9	StringTie	exon	136302812	136303293	1000	-	.	gene_id "MSTRG.201442"; transcript_id "MSTRG.201442.106"; exon_number "12";
chr9	StringTie	exon	136303688	136304099	1000	-	.	gene_id "MSTRG.201442"; transcript_id "MSTRG.201442.106"; exon_number "13";
chr9	StringTie	transcript	136280865	136311686	1000	-	.	gene_id "MSTRG.201442"; transcript_id "MSTRG.201442.107";
chr9	StringTie	exon	136280865	136281396	1000	-	.	gene_id "MSTRG.201442"; transcript_id "MSTRG.201442.107"; exon_number "1";
chr9	StringTie	exon	136281551	136281663	1000	-	.	gene_id "MSTRG.201442"; transcript_id "MSTRG.201442.107"; exon_number "2";
chr9	StringTie	exon	136285513	136285606	1000	-	.	gene_id "MSTRG.201442"; transcript_id "MSTRG.201442.107"; exon_number "3";
chr9	StringTie	exon	136286085	136286695	1000	-	.	gene_id "MSTRG.201442"; transcript_id "MSTRG.201442.107"; exon_number "4";
chr9	StringTie	exon	136289959	136290053	1000	-	.	gene_id "MSTRG.201442"; transcript_id "MSTRG.201442.107"; exon_number "5";
chr9	StringTie	exon	136290486	136291645	1000	-	.	gene_id "MSTRG.201442"; transcript_id "MSTRG.201442.107"; exon_number "6";
chr9	StringTie	exon	136292161	136292295	1000	-	.	gene_id "MSTRG.201442"; transcript_id "MSTRG.201442.107"; exon_number "7";
chr9	StringTie	exon	136297714	136297821	1000	-	.	gene_id "MSTRG.201442"; transcript_id "MSTRG.201442.107"; exon_number "8";
chr9	StringTie	exon	136300220	136300318	1000	-	.	gene_id "MSTRG.201442"; transcript_id "MSTRG.201442.107"; exon_number "9";
chr9	StringTie	exon	136302812	136303293	1000	-	.	gene_id "MSTRG.201442"; transcript_id "MSTRG.201442.107"; exon_number "10";
chr9	StringTie	exon	136311594	136311686	1000	-	.	gene_id "MSTRG.201442"; transcript_id "MSTRG.201442.107"; exon_number "11";
chr9	StringTie	transcript	136280870	136309232	1000	-	.	gene_id "MSTRG.201442"; transcript_id "MSTRG.201442.108";
chr9	StringTie	exon	136280870	136281396	1000	-	.	gene_id "MSTRG.201442"; transcript_id "MSTRG.201442.108"; exon_number "1";
chr9	StringTie	exon	136281551	136281663	1000	-	.	gene_id "MSTRG.201442"; transcript_id "MSTRG.201442.108"; exon_number "2";
chr9	StringTie	exon	136285513	136285606	1000	-	.	gene_id "MSTRG.201442"; transcript_id "MSTRG.201442.108"; exon_number "3";
chr9	StringTie	exon	136286085	136286695	1000	-	.	gene_id "MSTRG.201442"; transcript_id "MSTRG.201442.108"; exon_number "4";
chr9	StringTie	exon	136289963	136290053	1000	-	.	gene_id "MSTRG.201442"; transcript_id "MSTRG.201442.108"; exon_number "5";
chr9	StringTie	exon	136290486	136291645	1000	-	.	gene_id "MSTRG.201442"; transcript_id "MSTRG.201442.108"; exon_number "6";
chr9	StringTie	exon	136292161	136297821	1000	-	.	gene_id "MSTRG.201442"; transcript_id "MSTRG.201442.108"; exon_number "7";
chr9	StringTie	exon	136300220	136300318	1000	-	.	gene_id "MSTRG.201442"; transcript_id "MSTRG.201442.108"; exon_number "8";
chr9	StringTie	exon	136302812	136303293	1000	-	.	gene_id "MSTRG.201442"; transcript_id "MSTRG.201442.108"; exon_number "9";
chr9	StringTie	exon	136309046	136309232	1000	-	.	gene_id "MSTRG.201442"; transcript_id "MSTRG.201442.108"; exon_number "10";
chr9	StringTie	transcript	136280936	136303676	1000	-	.	gene_id "MSTRG.201442"; transcript_id "MSTRG.201442.109";
chr9	StringTie	exon	136280936	136281663	1000	-	.	gene_id "MSTRG.201442"; transcript_id "MSTRG.201442.109"; exon_number "1";
chr9	StringTie	exon	136285513	136285606	1000	-	.	gene_id "MSTRG.201442"; transcript_id "MSTRG.201442.109"; exon_number "2";
chr9	StringTie	exon	136286085	136286695	1000	-	.	gene_id "MSTRG.201442"; transcript_id "MSTRG.201442.109"; exon_number "3";
chr9	StringTie	exon	136289959	136290053	1000	-	.	gene_id "MSTRG.201442"; transcript_id "MSTRG.201442.109"; exon_number "4";
chr9	StringTie	exon	136290486	136291645	1000	-	.	gene_id "MSTRG.201442"; transcript_id "MSTRG.201442.109"; exon_number "5";
chr9	StringTie	exon	136292161	136292347	1000	-	.	gene_id "MSTRG.201442"; transcript_id "MSTRG.201442.109"; exon_number "6";
chr9	StringTie	exon	136297714	136297821	1000	-	.	gene_id "MSTRG.201442"; transcript_id "MSTRG.201442.109"; exon_number "7";
chr9	StringTie	exon	136300220	136300318	1000	-	.	gene_id "MSTRG.201442"; transcript_id "MSTRG.201442.109"; exon_number "8";
chr9	StringTie	exon	136302812	136303676	1000	-	.	gene_id "MSTRG.201442"; transcript_id "MSTRG.201442.109"; exon_number "9";
chr9	StringTie	transcript	136249927	136311500	1000	-	.	gene_id "MSTRG.201442"; transcript_id "MSTRG.201442.11";
chr9	StringTie	exon	136249927	136255131	1000	-	.	gene_id "MSTRG.201442"; transcript_id "MSTRG.201442.11"; exon_number "1";
chr9	StringTie	exon	136255657	136256323	1000	-	.	gene_id "MSTRG.201442"; transcript_id "MSTRG.201442.11"; exon_number "2";
chr9	StringTie	exon	136256705	136256841	1000	-	.	gene_id "MSTRG.201442"; transcript_id "MSTRG.201442.11"; exon_number "3";
chr9	StringTie	exon	136258932	136259001	1000	-	.	gene_id "MSTRG.201442"; transcript_id "MSTRG.201442.11"; exon_number "4";
chr9	StringTie	exon	136259363	136259448	1000	-	.	gene_id "MSTRG.201442"; transcript_id "MSTRG.201442.11"; exon_number "5";
chr9	StringTie	exon	136260119	136260264	1000	-	.	gene_id "MSTRG.201442"; transcript_id "MSTRG.201442.11"; exon_number "6";
chr9	StringTie	exon	136262311	136262462	1000	-	.	gene_id "MSTRG.201442"; transcript_id "MSTRG.201442.11"; exon_number "7";
chr9	StringTie	exon	136263622	136263798	1000	-	.	gene_id "MSTRG.201442"; transcript_id "MSTRG.201442.11"; exon_number "8";
chr9	StringTie	exon	136265956	136266043	1000	-	.	gene_id "MSTRG.201442"; transcript_id "MSTRG.201442.11"; exon_number "9";
chr9	StringTie	exon	136267384	136267511	1000	-	.	gene_id "MSTRG.201442"; transcript_id "MSTRG.201442.11"; exon_number "10";
chr9	StringTie	exon	136268049	136268125	1000	-	.	gene_id "MSTRG.201442"; transcript_id "MSTRG.201442.11"; exon_number "11";
chr9	StringTie	exon	136274658	136274749	1000	-	.	gene_id "MSTRG.201442"; transcript_id "MSTRG.201442.11"; exon_number "12";
chr9	StringTie	exon	136274883	136275007	1000	-	.	gene_id "MSTRG.201442"; transcript_id "MSTRG.201442.11"; exon_number "13";
chr9	StringTie	exon	136276651	136276727	1000	-	.	gene_id "MSTRG.201442"; transcript_id "MSTRG.201442.11"; exon_number "14";
chr9	StringTie	exon	136281551	136281663	1000	-	.	gene_id "MSTRG.201442"; transcript_id "MSTRG.201442.11"; exon_number "15";
chr9	StringTie	exon	136285513	136285606	1000	-	.	gene_id "MSTRG.201442"; transcript_id "MSTRG.201442.11"; exon_number "16";
chr9	StringTie	exon	136286085	136286695	1000	-	.	gene_id "MSTRG.201442"; transcript_id "MSTRG.201442.11"; exon_number "17";
chr9	StringTie	exon	136289959	136290053	1000	-	.	gene_id "MSTRG.201442"; transcript_id "MSTRG.201442.11"; exon_number "18";
chr9	StringTie	exon	136290486	136291645	1000	-	.	gene_id "MSTRG.201442"; transcript_id "MSTRG.201442.11"; exon_number "19";
chr9	StringTie	exon	136292161	136292295	1000	-	.	gene_id "MSTRG.201442"; transcript_id "MSTRG.201442.11"; exon_number "20";
chr9	StringTie	exon	136297714	136297821	1000	-	.	gene_id "MSTRG.201442"; transcript_id "MSTRG.201442.11"; exon_number "21";
chr9	StringTie	exon	136300220	136300318	1000	-	.	gene_id "MSTRG.201442"; transcript_id "MSTRG.201442.11"; exon_number "22";
chr9	StringTie	exon	136302812	136303293	1000	-	.	gene_id "MSTRG.201442"; transcript_id "MSTRG.201442.11"; exon_number "23";
chr9	StringTie	exon	136309046	136311500	1000	-	.	gene_id "MSTRG.201442"; transcript_id "MSTRG.201442.11"; exon_number "24";
chr9	StringTie	transcript	136280942	136311622	1000	-	.	gene_id "MSTRG.201442"; transcript_id "MSTRG.201442.110";
chr9	StringTie	exon	136280942	136281297	1000	-	.	gene_id "MSTRG.201442"; transcript_id "MSTRG.201442.110"; exon_number "1";
chr9	StringTie	exon	136281551	136281663	1000	-	.	gene_id "MSTRG.201442"; transcript_id "MSTRG.201442.110"; exon_number "2";
chr9	StringTie	exon	136285513	136285606	1000	-	.	gene_id "MSTRG.201442"; transcript_id "MSTRG.201442.110"; exon_number "3";
chr9	StringTie	exon	136286085	136286695	1000	-	.	gene_id "MSTRG.201442"; transcript_id "MSTRG.201442.110"; exon_number "4";
chr9	StringTie	exon	136289959	136290053	1000	-	.	gene_id "MSTRG.201442"; transcript_id "MSTRG.201442.110"; exon_number "5";
chr9	StringTie	exon	136290486	136291645	1000	-	.	gene_id "MSTRG.201442"; transcript_id "MSTRG.201442.110"; exon_number "6";
chr9	StringTie	exon	136292161	136292295	1000	-	.	gene_id "MSTRG.201442"; transcript_id "MSTRG.201442.110"; exon_number "7";
chr9	StringTie	exon	136297714	136297821	1000	-	.	gene_id "MSTRG.201442"; transcript_id "MSTRG.201442.110"; exon_number "8";
chr9	StringTie	exon	136300220	136300318	1000	-	.	gene_id "MSTRG.201442"; transcript_id "MSTRG.201442.110"; exon_number "9";
chr9	StringTie	exon	136302812	136303293	1000	-	.	gene_id "MSTRG.201442"; transcript_id "MSTRG.201442.110"; exon_number "10";
chr9	StringTie	exon	136311594	136311622	1000	-	.	gene_id "MSTRG.201442"; transcript_id "MSTRG.201442.110"; exon_number "11";
chr9	StringTie	transcript	136280943	136304094	1000	-	.	gene_id "MSTRG.201442"; transcript_id "MSTRG.201442.112";
chr9	StringTie	exon	136280943	136281297	1000	-	.	gene_id "MSTRG.201442"; transcript_id "MSTRG.201442.112"; exon_number "1";
chr9	StringTie	exon	136281551	136281663	1000	-	.	gene_id "MSTRG.201442"; transcript_id "MSTRG.201442.112"; exon_number "2";
chr9	StringTie	exon	136285513	136285606	1000	-	.	gene_id "MSTRG.201442"; transcript_id "MSTRG.201442.112"; exon_number "3";
chr9	StringTie	exon	136286085	136286695	1000	-	.	gene_id "MSTRG.201442"; transcript_id "MSTRG.201442.112"; exon_number "4";
chr9	StringTie	exon	136289959	136290053	1000	-	.	gene_id "MSTRG.201442"; transcript_id "MSTRG.201442.112"; exon_number "5";
chr9	StringTie	exon	136290486	136291645	1000	-	.	gene_id "MSTRG.201442"; transcript_id "MSTRG.201442.112"; exon_number "6";
chr9	StringTie	exon	136292161	136296557	1000	-	.	gene_id "MSTRG.201442"; transcript_id "MSTRG.201442.112"; exon_number "7";
chr9	StringTie	exon	136297714	136297821	1000	-	.	gene_id "MSTRG.201442"; transcript_id "MSTRG.201442.112"; exon_number "8";
chr9	StringTie	exon	136300220	136300318	1000	-	.	gene_id "MSTRG.201442"; transcript_id "MSTRG.201442.112"; exon_number "9";
chr9	StringTie	exon	136302812	136303293	1000	-	.	gene_id "MSTRG.201442"; transcript_id "MSTRG.201442.112"; exon_number "10";
chr9	StringTie	exon	136303688	136304094	1000	-	.	gene_id "MSTRG.201442"; transcript_id "MSTRG.201442.112"; exon_number "11";
chr9	StringTie	transcript	136280944	136306901	1000	-	.	gene_id "MSTRG.201442"; transcript_id "MSTRG.201442.113";
chr9	StringTie	exon	136280944	136281297	1000	-	.	gene_id "MSTRG.201442"; transcript_id "MSTRG.201442.113"; exon_number "1";
chr9	StringTie	exon	136281551	136281663	1000	-	.	gene_id "MSTRG.201442"; transcript_id "MSTRG.201442.113"; exon_number "2";
chr9	StringTie	exon	136285513	136285606	1000	-	.	gene_id "MSTRG.201442"; transcript_id "MSTRG.201442.113"; exon_number "3";
chr9	StringTie	exon	136286085	136286695	1000	-	.	gene_id "MSTRG.201442"; transcript_id "MSTRG.201442.113"; exon_number "4";
chr9	StringTie	exon	136289959	136290053	1000	-	.	gene_id "MSTRG.201442"; transcript_id "MSTRG.201442.113"; exon_number "5";
chr9	StringTie	exon	136290486	136291645	1000	-	.	gene_id "MSTRG.201442"; transcript_id "MSTRG.201442.113"; exon_number "6";
chr9	StringTie	exon	136292161	136292295	1000	-	.	gene_id "MSTRG.201442"; transcript_id "MSTRG.201442.113"; exon_number "7";
chr9	StringTie	exon	136297714	136297821	1000	-	.	gene_id "MSTRG.201442"; transcript_id "MSTRG.201442.113"; exon_number "8";
chr9	StringTie	exon	136300220	136300318	1000	-	.	gene_id "MSTRG.201442"; transcript_id "MSTRG.201442.113"; exon_number "9";
chr9	StringTie	exon	136302812	136303293	1000	-	.	gene_id "MSTRG.201442"; transcript_id "MSTRG.201442.113"; exon_number "10";
chr9	StringTie	exon	136306812	136306901	1000	-	.	gene_id "MSTRG.201442"; transcript_id "MSTRG.201442.113"; exon_number "11";
chr9	StringTie	transcript	136280944	136311657	1000	-	.	gene_id "MSTRG.201442"; transcript_id "MSTRG.201442.114";
chr9	StringTie	exon	136280944	136281663	1000	-	.	gene_id "MSTRG.201442"; transcript_id "MSTRG.201442.114"; exon_number "1";
chr9	StringTie	exon	136285513	136285606	1000	-	.	gene_id "MSTRG.201442"; transcript_id "MSTRG.201442.114"; exon_number "2";
chr9	StringTie	exon	136286085	136286695	1000	-	.	gene_id "MSTRG.201442"; transcript_id "MSTRG.201442.114"; exon_number "3";
chr9	StringTie	exon	136289959	136290053	1000	-	.	gene_id "MSTRG.201442"; transcript_id "MSTRG.201442.114"; exon_number "4";
chr9	StringTie	exon	136290486	136291645	1000	-	.	gene_id "MSTRG.201442"; transcript_id "MSTRG.201442.114"; exon_number "5";
chr9	StringTie	exon	136292161	136296557	1000	-	.	gene_id "MSTRG.201442"; transcript_id "MSTRG.201442.114"; exon_number "6";
chr9	StringTie	exon	136297714	136297821	1000	-	.	gene_id "MSTRG.201442"; transcript_id "MSTRG.201442.114"; exon_number "7";
chr9	StringTie	exon	136300220	136300318	1000	-	.	gene_id "MSTRG.201442"; transcript_id "MSTRG.201442.114"; exon_number "8";
chr9	StringTie	exon	136302812	136303293	1000	-	.	gene_id "MSTRG.201442"; transcript_id "MSTRG.201442.114"; exon_number "9";
chr9	StringTie	exon	136311594	136311657	1000	-	.	gene_id "MSTRG.201442"; transcript_id "MSTRG.201442.114"; exon_number "10";
chr9	StringTie	transcript	136280949	136311773	1000	-	.	gene_id "MSTRG.201442"; transcript_id "MSTRG.201442.115";
chr9	StringTie	exon	136280949	136281297	1000	-	.	gene_id "MSTRG.201442"; transcript_id "MSTRG.201442.115"; exon_number "1";
chr9	StringTie	exon	136281551	136281663	1000	-	.	gene_id "MSTRG.201442"; transcript_id "MSTRG.201442.115"; exon_number "2";
chr9	StringTie	exon	136285513	136285606	1000	-	.	gene_id "MSTRG.201442"; transcript_id "MSTRG.201442.115"; exon_number "3";
chr9	StringTie	exon	136286085	136286695	1000	-	.	gene_id "MSTRG.201442"; transcript_id "MSTRG.201442.115"; exon_number "4";
chr9	StringTie	exon	136289959	136290053	1000	-	.	gene_id "MSTRG.201442"; transcript_id "MSTRG.201442.115"; exon_number "5";
chr9	StringTie	exon	136290486	136291645	1000	-	.	gene_id "MSTRG.201442"; transcript_id "MSTRG.201442.115"; exon_number "6";
chr9	StringTie	exon	136292161	136297821	1000	-	.	gene_id "MSTRG.201442"; transcript_id "MSTRG.201442.115"; exon_number "7";
chr9	StringTie	exon	136300220	136300318	1000	-	.	gene_id "MSTRG.201442"; transcript_id "MSTRG.201442.115"; exon_number "8";
chr9	StringTie	exon	136302812	136303293	1000	-	.	gene_id "MSTRG.201442"; transcript_id "MSTRG.201442.115"; exon_number "9";
chr9	StringTie	exon	136303688	136303840	1000	-	.	gene_id "MSTRG.201442"; transcript_id "MSTRG.201442.115"; exon_number "10";
chr9	StringTie	exon	136311594	136311773	1000	-	.	gene_id "MSTRG.201442"; transcript_id "MSTRG.201442.115"; exon_number "11";
chr9	StringTie	transcript	136280956	136303257	1000	-	.	gene_id "MSTRG.201442"; transcript_id "MSTRG.201442.116";
chr9	StringTie	exon	136280956	136281663	1000	-	.	gene_id "MSTRG.201442"; transcript_id "MSTRG.201442.116"; exon_number "1";
chr9	StringTie	exon	136285513	136285606	1000	-	.	gene_id "MSTRG.201442"; transcript_id "MSTRG.201442.116"; exon_number "2";
chr9	StringTie	exon	136286085	136286695	1000	-	.	gene_id "MSTRG.201442"; transcript_id "MSTRG.201442.116"; exon_number "3";
chr9	StringTie	exon	136289959	136290053	1000	-	.	gene_id "MSTRG.201442"; transcript_id "MSTRG.201442.116"; exon_number "4";
chr9	StringTie	exon	136290486	136291645	1000	-	.	gene_id "MSTRG.201442"; transcript_id "MSTRG.201442.116"; exon_number "5";
chr9	StringTie	exon	136292161	136292295	1000	-	.	gene_id "MSTRG.201442"; transcript_id "MSTRG.201442.116"; exon_number "6";
chr9	StringTie	exon	136297714	136297821	1000	-	.	gene_id "MSTRG.201442"; transcript_id "MSTRG.201442.116"; exon_number "7";
chr9	StringTie	exon	136302812	136303257	1000	-	.	gene_id "MSTRG.201442"; transcript_id "MSTRG.201442.116"; exon_number "8";
chr9	StringTie	transcript	136280992	136300297	1000	-	.	gene_id "MSTRG.201442"; transcript_id "MSTRG.201442.117";
chr9	StringTie	exon	136280992	136281663	1000	-	.	gene_id "MSTRG.201442"; transcript_id "MSTRG.201442.117"; exon_number "1";
chr9	StringTie	exon	136285513	136285606	1000	-	.	gene_id "MSTRG.201442"; transcript_id "MSTRG.201442.117"; exon_number "2";
chr9	StringTie	exon	136286085	136286695	1000	-	.	gene_id "MSTRG.201442"; transcript_id "MSTRG.201442.117"; exon_number "3";
chr9	StringTie	exon	136289959	136290053	1000	-	.	gene_id "MSTRG.201442"; transcript_id "MSTRG.201442.117"; exon_number "4";
chr9	StringTie	exon	136290486	136291645	1000	-	.	gene_id "MSTRG.201442"; transcript_id "MSTRG.201442.117"; exon_number "5";
chr9	StringTie	exon	136292161	136292287	1000	-	.	gene_id "MSTRG.201442"; transcript_id "MSTRG.201442.117"; exon_number "6";
chr9	StringTie	exon	136297714	136297821	1000	-	.	gene_id "MSTRG.201442"; transcript_id "MSTRG.201442.117"; exon_number "7";
chr9	StringTie	exon	136300220	136300297	1000	-	.	gene_id "MSTRG.201442"; transcript_id "MSTRG.201442.117"; exon_number "8";
chr9	StringTie	transcript	136280994	136311659	1000	-	.	gene_id "MSTRG.201442"; transcript_id "MSTRG.201442.118";
chr9	StringTie	exon	136280994	136281297	1000	-	.	gene_id "MSTRG.201442"; transcript_id "MSTRG.201442.118"; exon_number "1";
chr9	StringTie	exon	136281551	136281663	1000	-	.	gene_id "MSTRG.201442"; transcript_id "MSTRG.201442.118"; exon_number "2";
chr9	StringTie	exon	136285513	136285606	1000	-	.	gene_id "MSTRG.201442"; transcript_id "MSTRG.201442.118"; exon_number "3";
chr9	StringTie	exon	136286085	136286695	1000	-	.	gene_id "MSTRG.201442"; transcript_id "MSTRG.201442.118"; exon_number "4";
chr9	StringTie	exon	136289959	136290053	1000	-	.	gene_id "MSTRG.201442"; transcript_id "MSTRG.201442.118"; exon_number "5";
chr9	StringTie	exon	136290486	136291645	1000	-	.	gene_id "MSTRG.201442"; transcript_id "MSTRG.201442.118"; exon_number "6";
chr9	StringTie	exon	136292161	136292295	1000	-	.	gene_id "MSTRG.201442"; transcript_id "MSTRG.201442.118"; exon_number "7";
chr9	StringTie	exon	136300220	136300318	1000	-	.	gene_id "MSTRG.201442"; transcript_id "MSTRG.201442.118"; exon_number "8";
chr9	StringTie	exon	136302812	136303293	1000	-	.	gene_id "MSTRG.201442"; transcript_id "MSTRG.201442.118"; exon_number "9";
chr9	StringTie	exon	136311594	136311659	1000	-	.	gene_id "MSTRG.201442"; transcript_id "MSTRG.201442.118"; exon_number "10";
chr9	StringTie	transcript	136281001	136311883	1000	-	.	gene_id "MSTRG.201442"; transcript_id "MSTRG.201442.119";
chr9	StringTie	exon	136281001	136281663	1000	-	.	gene_id "MSTRG.201442"; transcript_id "MSTRG.201442.119"; exon_number "1";
chr9	StringTie	exon	136285513	136285606	1000	-	.	gene_id "MSTRG.201442"; transcript_id "MSTRG.201442.119"; exon_number "2";
chr9	StringTie	exon	136286085	136286695	1000	-	.	gene_id "MSTRG.201442"; transcript_id "MSTRG.201442.119"; exon_number "3";
chr9	StringTie	exon	136289959	136290053	1000	-	.	gene_id "MSTRG.201442"; transcript_id "MSTRG.201442.119"; exon_number "4";
chr9	StringTie	exon	136290486	136291645	1000	-	.	gene_id "MSTRG.201442"; transcript_id "MSTRG.201442.119"; exon_number "5";
chr9	StringTie	exon	136292161	136292295	1000	-	.	gene_id "MSTRG.201442"; transcript_id "MSTRG.201442.119"; exon_number "6";
chr9	StringTie	exon	136297714	136297821	1000	-	.	gene_id "MSTRG.201442"; transcript_id "MSTRG.201442.119"; exon_number "7";
chr9	StringTie	exon	136300220	136300318	1000	-	.	gene_id "MSTRG.201442"; transcript_id "MSTRG.201442.119"; exon_number "8";
chr9	StringTie	exon	136302812	136303293	1000	-	.	gene_id "MSTRG.201442"; transcript_id "MSTRG.201442.119"; exon_number "9";
chr9	StringTie	exon	136311865	136311883	1000	-	.	gene_id "MSTRG.201442"; transcript_id "MSTRG.201442.119"; exon_number "10";
chr9	StringTie	transcript	136249929	136311693	1000	-	.	gene_id "MSTRG.201442"; transcript_id "MSTRG.201442.12";
chr9	StringTie	exon	136249929	136255131	1000	-	.	gene_id "MSTRG.201442"; transcript_id "MSTRG.201442.12"; exon_number "1";
chr9	StringTie	exon	136255657	136256323	1000	-	.	gene_id "MSTRG.201442"; transcript_id "MSTRG.201442.12"; exon_number "2";
chr9	StringTie	exon	136256705	136259001	1000	-	.	gene_id "MSTRG.201442"; transcript_id "MSTRG.201442.12"; exon_number "3";
chr9	StringTie	exon	136259363	136259448	1000	-	.	gene_id "MSTRG.201442"; transcript_id "MSTRG.201442.12"; exon_number "4";
chr9	StringTie	exon	136260119	136260264	1000	-	.	gene_id "MSTRG.201442"; transcript_id "MSTRG.201442.12"; exon_number "5";
chr9	StringTie	exon	136262311	136262462	1000	-	.	gene_id "MSTRG.201442"; transcript_id "MSTRG.201442.12"; exon_number "6";
chr9	StringTie	exon	136263622	136263798	1000	-	.	gene_id "MSTRG.201442"; transcript_id "MSTRG.201442.12"; exon_number "7";
chr9	StringTie	exon	136265956	136266043	1000	-	.	gene_id "MSTRG.201442"; transcript_id "MSTRG.201442.12"; exon_number "8";
chr9	StringTie	exon	136267384	136267511	1000	-	.	gene_id "MSTRG.201442"; transcript_id "MSTRG.201442.12"; exon_number "9";
chr9	StringTie	exon	136268049	136268125	1000	-	.	gene_id "MSTRG.201442"; transcript_id "MSTRG.201442.12"; exon_number "10";
chr9	StringTie	exon	136274883	136275007	1000	-	.	gene_id "MSTRG.201442"; transcript_id "MSTRG.201442.12"; exon_number "11";
chr9	StringTie	exon	136276651	136276727	1000	-	.	gene_id "MSTRG.201442"; transcript_id "MSTRG.201442.12"; exon_number "12";
chr9	StringTie	exon	136281551	136281663	1000	-	.	gene_id "MSTRG.201442"; transcript_id "MSTRG.201442.12"; exon_number "13";
chr9	StringTie	exon	136285513	136285606	1000	-	.	gene_id "MSTRG.201442"; transcript_id "MSTRG.201442.12"; exon_number "14";
chr9	StringTie	exon	136286085	136286695	1000	-	.	gene_id "MSTRG.201442"; transcript_id "MSTRG.201442.12"; exon_number "15";
chr9	StringTie	exon	136289959	136290053	1000	-	.	gene_id "MSTRG.201442"; transcript_id "MSTRG.201442.12"; exon_number "16";
chr9	StringTie	exon	136290486	136291645	1000	-	.	gene_id "MSTRG.201442"; transcript_id "MSTRG.201442.12"; exon_number "17";
chr9	StringTie	exon	136292161	136297821	1000	-	.	gene_id "MSTRG.201442"; transcript_id "MSTRG.201442.12"; exon_number "18";
chr9	StringTie	exon	136300220	136300318	1000	-	.	gene_id "MSTRG.201442"; transcript_id "MSTRG.201442.12"; exon_number "19";
chr9	StringTie	exon	136302812	136303293	1000	-	.	gene_id "MSTRG.201442"; transcript_id "MSTRG.201442.12"; exon_number "20";
chr9	StringTie	exon	136303688	136303840	1000	-	.	gene_id "MSTRG.201442"; transcript_id "MSTRG.201442.12"; exon_number "21";
chr9	StringTie	exon	136311594	136311693	1000	-	.	gene_id "MSTRG.201442"; transcript_id "MSTRG.201442.12"; exon_number "22";
chr9	StringTie	transcript	136281008	136298497	1000	-	.	gene_id "MSTRG.201442"; transcript_id "MSTRG.201442.120";
chr9	StringTie	exon	136281008	136281297	1000	-	.	gene_id "MSTRG.201442"; transcript_id "MSTRG.201442.120"; exon_number "1";
chr9	StringTie	exon	136281551	136281663	1000	-	.	gene_id "MSTRG.201442"; transcript_id "MSTRG.201442.120"; exon_number "2";
chr9	StringTie	exon	136285513	136285606	1000	-	.	gene_id "MSTRG.201442"; transcript_id "MSTRG.201442.120"; exon_number "3";
chr9	StringTie	exon	136286085	136286695	1000	-	.	gene_id "MSTRG.201442"; transcript_id "MSTRG.201442.120"; exon_number "4";
chr9	StringTie	exon	136289959	136290053	1000	-	.	gene_id "MSTRG.201442"; transcript_id "MSTRG.201442.120"; exon_number "5";
chr9	StringTie	exon	136290486	136291645	1000	-	.	gene_id "MSTRG.201442"; transcript_id "MSTRG.201442.120"; exon_number "6";
chr9	StringTie	exon	136292161	136297821	1000	-	.	gene_id "MSTRG.201442"; transcript_id "MSTRG.201442.120"; exon_number "7";
chr9	StringTie	exon	136298324	136298497	1000	-	.	gene_id "MSTRG.201442"; transcript_id "MSTRG.201442.120"; exon_number "8";
chr9	StringTie	transcript	136299686	136311750	1000	-	.	gene_id "MSTRG.201442"; transcript_id "MSTRG.201442.124";
chr9	StringTie	exon	136299686	136299816	1000	-	.	gene_id "MSTRG.201442"; transcript_id "MSTRG.201442.124"; exon_number "1";
chr9	StringTie	exon	136300220	136300318	1000	-	.	gene_id "MSTRG.201442"; transcript_id "MSTRG.201442.124"; exon_number "2";
chr9	StringTie	exon	136302812	136303293	1000	-	.	gene_id "MSTRG.201442"; transcript_id "MSTRG.201442.124"; exon_number "3";
chr9	StringTie	exon	136311594	136311750	1000	-	.	gene_id "MSTRG.201442"; transcript_id "MSTRG.201442.124"; exon_number "4";
chr9	StringTie	transcript	136249946	136311692	1000	-	.	gene_id "MSTRG.201442"; transcript_id "MSTRG.201442.13";
chr9	StringTie	exon	136249946	136251912	1000	-	.	gene_id "MSTRG.201442"; transcript_id "MSTRG.201442.13"; exon_number "1";
chr9	StringTie	exon	136252284	136255134	1000	-	.	gene_id "MSTRG.201442"; transcript_id "MSTRG.201442.13"; exon_number "2";
chr9	StringTie	exon	136255657	136255733	1000	-	.	gene_id "MSTRG.201442"; transcript_id "MSTRG.201442.13"; exon_number "3";
chr9	StringTie	exon	136256211	136256323	1000	-	.	gene_id "MSTRG.201442"; transcript_id "MSTRG.201442.13"; exon_number "4";
chr9	StringTie	exon	136256705	136259001	1000	-	.	gene_id "MSTRG.201442"; transcript_id "MSTRG.201442.13"; exon_number "5";
chr9	StringTie	exon	136259363	136259448	1000	-	.	gene_id "MSTRG.201442"; transcript_id "MSTRG.201442.13"; exon_number "6";
chr9	StringTie	exon	136260119	136260264	1000	-	.	gene_id "MSTRG.201442"; transcript_id "MSTRG.201442.13"; exon_number "7";
chr9	StringTie	exon	136262311	136262462	1000	-	.	gene_id "MSTRG.201442"; transcript_id "MSTRG.201442.13"; exon_number "8";
chr9	StringTie	exon	136263622	136263798	1000	-	.	gene_id "MSTRG.201442"; transcript_id "MSTRG.201442.13"; exon_number "9";
chr9	StringTie	exon	136265956	136266043	1000	-	.	gene_id "MSTRG.201442"; transcript_id "MSTRG.201442.13"; exon_number "10";
chr9	StringTie	exon	136267384	136268125	1000	-	.	gene_id "MSTRG.201442"; transcript_id "MSTRG.201442.13"; exon_number "11";
chr9	StringTie	exon	136274658	136274749	1000	-	.	gene_id "MSTRG.201442"; transcript_id "MSTRG.201442.13"; exon_number "12";
chr9	StringTie	exon	136274883	136275007	1000	-	.	gene_id "MSTRG.201442"; transcript_id "MSTRG.201442.13"; exon_number "13";
chr9	StringTie	exon	136276194	136276301	1000	-	.	gene_id "MSTRG.201442"; transcript_id "MSTRG.201442.13"; exon_number "14";
chr9	StringTie	exon	136276651	136276727	1000	-	.	gene_id "MSTRG.201442"; transcript_id "MSTRG.201442.13"; exon_number "15";
chr9	StringTie	exon	136281551	136281663	1000	-	.	gene_id "MSTRG.201442"; transcript_id "MSTRG.201442.13"; exon_number "16";
chr9	StringTie	exon	136285513	136285606	1000	-	.	gene_id "MSTRG.201442"; transcript_id "MSTRG.201442.13"; exon_number "17";
chr9	StringTie	exon	136286085	136286695	1000	-	.	gene_id "MSTRG.201442"; transcript_id "MSTRG.201442.13"; exon_number "18";
chr9	StringTie	exon	136289959	136290053	1000	-	.	gene_id "MSTRG.201442"; transcript_id "MSTRG.201442.13"; exon_number "19";
chr9	StringTie	exon	136290486	136291645	1000	-	.	gene_id "MSTRG.201442"; transcript_id "MSTRG.201442.13"; exon_number "20";
chr9	StringTie	exon	136292161	136292295	1000	-	.	gene_id "MSTRG.201442"; transcript_id "MSTRG.201442.13"; exon_number "21";
chr9	StringTie	exon	136297714	136297821	1000	-	.	gene_id "MSTRG.201442"; transcript_id "MSTRG.201442.13"; exon_number "22";
chr9	StringTie	exon	136300220	136300318	1000	-	.	gene_id "MSTRG.201442"; transcript_id "MSTRG.201442.13"; exon_number "23";
chr9	StringTie	exon	136302812	136303293	1000	-	.	gene_id "MSTRG.201442"; transcript_id "MSTRG.201442.13"; exon_number "24";
chr9	StringTie	exon	136311594	136311692	1000	-	.	gene_id "MSTRG.201442"; transcript_id "MSTRG.201442.13"; exon_number "25";
chr9	StringTie	transcript	136249946	136311709	1000	-	.	gene_id "MSTRG.201442"; transcript_id "MSTRG.201442.14";
chr9	StringTie	exon	136249946	136251912	1000	-	.	gene_id "MSTRG.201442"; transcript_id "MSTRG.201442.14"; exon_number "1";
chr9	StringTie	exon	136252284	136255134	1000	-	.	gene_id "MSTRG.201442"; transcript_id "MSTRG.201442.14"; exon_number "2";
chr9	StringTie	exon	136255657	136255733	1000	-	.	gene_id "MSTRG.201442"; transcript_id "MSTRG.201442.14"; exon_number "3";
chr9	StringTie	exon	136256211	136256323	1000	-	.	gene_id "MSTRG.201442"; transcript_id "MSTRG.201442.14"; exon_number "4";
chr9	StringTie	exon	136256705	136256841	1000	-	.	gene_id "MSTRG.201442"; transcript_id "MSTRG.201442.14"; exon_number "5";
chr9	StringTie	exon	136258932	136259001	1000	-	.	gene_id "MSTRG.201442"; transcript_id "MSTRG.201442.14"; exon_number "6";
chr9	StringTie	exon	136259363	136259448	1000	-	.	gene_id "MSTRG.201442"; transcript_id "MSTRG.201442.14"; exon_number "7";
chr9	StringTie	exon	136260119	136260264	1000	-	.	gene_id "MSTRG.201442"; transcript_id "MSTRG.201442.14"; exon_number "8";
chr9	StringTie	exon	136262311	136262462	1000	-	.	gene_id "MSTRG.201442"; transcript_id "MSTRG.201442.14"; exon_number "9";
chr9	StringTie	exon	136263622	136263798	1000	-	.	gene_id "MSTRG.201442"; transcript_id "MSTRG.201442.14"; exon_number "10";
chr9	StringTie	exon	136265956	136266043	1000	-	.	gene_id "MSTRG.201442"; transcript_id "MSTRG.201442.14"; exon_number "11";
chr9	StringTie	exon	136267384	136267517	1000	-	.	gene_id "MSTRG.201442"; transcript_id "MSTRG.201442.14"; exon_number "12";
chr9	StringTie	exon	136268049	136268125	1000	-	.	gene_id "MSTRG.201442"; transcript_id "MSTRG.201442.14"; exon_number "13";
chr9	StringTie	exon	136274658	136274749	1000	-	.	gene_id "MSTRG.201442"; transcript_id "MSTRG.201442.14"; exon_number "14";
chr9	StringTie	exon	136274883	136275007	1000	-	.	gene_id "MSTRG.201442"; transcript_id "MSTRG.201442.14"; exon_number "15";
chr9	StringTie	exon	136276194	136276301	1000	-	.	gene_id "MSTRG.201442"; transcript_id "MSTRG.201442.14"; exon_number "16";
chr9	StringTie	exon	136276651	136276727	1000	-	.	gene_id "MSTRG.201442"; transcript_id "MSTRG.201442.14"; exon_number "17";
chr9	StringTie	exon	136281551	136281663	1000	-	.	gene_id "MSTRG.201442"; transcript_id "MSTRG.201442.14"; exon_number "18";
chr9	StringTie	exon	136285513	136285606	1000	-	.	gene_id "MSTRG.201442"; transcript_id "MSTRG.201442.14"; exon_number "19";
chr9	StringTie	exon	136286085	136286695	1000	-	.	gene_id "MSTRG.201442"; transcript_id "MSTRG.201442.14"; exon_number "20";
chr9	StringTie	exon	136289959	136290053	1000	-	.	gene_id "MSTRG.201442"; transcript_id "MSTRG.201442.14"; exon_number "21";
chr9	StringTie	exon	136290486	136291645	1000	-	.	gene_id "MSTRG.201442"; transcript_id "MSTRG.201442.14"; exon_number "22";
chr9	StringTie	exon	136292161	136292295	1000	-	.	gene_id "MSTRG.201442"; transcript_id "MSTRG.201442.14"; exon_number "23";
chr9	StringTie	exon	136297714	136297821	1000	-	.	gene_id "MSTRG.201442"; transcript_id "MSTRG.201442.14"; exon_number "24";
chr9	StringTie	exon	136300220	136300318	1000	-	.	gene_id "MSTRG.201442"; transcript_id "MSTRG.201442.14"; exon_number "25";
chr9	StringTie	exon	136302812	136303293	1000	-	.	gene_id "MSTRG.201442"; transcript_id "MSTRG.201442.14"; exon_number "26";
chr9	StringTie	exon	136311594	136311709	1000	-	.	gene_id "MSTRG.201442"; transcript_id "MSTRG.201442.14"; exon_number "27";
chr9	StringTie	transcript	136249961	136311941	1000	-	.	gene_id "MSTRG.201442"; transcript_id "MSTRG.201442.15";
chr9	StringTie	exon	136249961	136255134	1000	-	.	gene_id "MSTRG.201442"; transcript_id "MSTRG.201442.15"; exon_number "1";
chr9	StringTie	exon	136255657	136255733	1000	-	.	gene_id "MSTRG.201442"; transcript_id "MSTRG.201442.15"; exon_number "2";
chr9	StringTie	exon	136256211	136256320	1000	-	.	gene_id "MSTRG.201442"; transcript_id "MSTRG.201442.15"; exon_number "3";
chr9	StringTie	exon	136256705	136256808	1000	-	.	gene_id "MSTRG.201442"; transcript_id "MSTRG.201442.15"; exon_number "4";
chr9	StringTie	exon	136258932	136259001	1000	-	.	gene_id "MSTRG.201442"; transcript_id "MSTRG.201442.15"; exon_number "5";
chr9	StringTie	exon	136259363	136259448	1000	-	.	gene_id "MSTRG.201442"; transcript_id "MSTRG.201442.15"; exon_number "6";
chr9	StringTie	exon	136260119	136260264	1000	-	.	gene_id "MSTRG.201442"; transcript_id "MSTRG.201442.15"; exon_number "7";
chr9	StringTie	exon	136262311	136262462	1000	-	.	gene_id "MSTRG.201442"; transcript_id "MSTRG.201442.15"; exon_number "8";
chr9	StringTie	exon	136263622	136263798	1000	-	.	gene_id "MSTRG.201442"; transcript_id "MSTRG.201442.15"; exon_number "9";
chr9	StringTie	exon	136265956	136266043	1000	-	.	gene_id "MSTRG.201442"; transcript_id "MSTRG.201442.15"; exon_number "10";
chr9	StringTie	exon	136267384	136267511	1000	-	.	gene_id "MSTRG.201442"; transcript_id "MSTRG.201442.15"; exon_number "11";
chr9	StringTie	exon	136268049	136268125	1000	-	.	gene_id "MSTRG.201442"; transcript_id "MSTRG.201442.15"; exon_number "12";
chr9	StringTie	exon	136274658	136274749	1000	-	.	gene_id "MSTRG.201442"; transcript_id "MSTRG.201442.15"; exon_number "13";
chr9	StringTie	exon	136274883	136275007	1000	-	.	gene_id "MSTRG.201442"; transcript_id "MSTRG.201442.15"; exon_number "14";
chr9	StringTie	exon	136276194	136276301	1000	-	.	gene_id "MSTRG.201442"; transcript_id "MSTRG.201442.15"; exon_number "15";
chr9	StringTie	exon	136276651	136276727	1000	-	.	gene_id "MSTRG.201442"; transcript_id "MSTRG.201442.15"; exon_number "16";
chr9	StringTie	exon	136281551	136281663	1000	-	.	gene_id "MSTRG.201442"; transcript_id "MSTRG.201442.15"; exon_number "17";
chr9	StringTie	exon	136285513	136285606	1000	-	.	gene_id "MSTRG.201442"; transcript_id "MSTRG.201442.15"; exon_number "18";
chr9	StringTie	exon	136286085	136286695	1000	-	.	gene_id "MSTRG.201442"; transcript_id "MSTRG.201442.15"; exon_number "19";
chr9	StringTie	exon	136289959	136290053	1000	-	.	gene_id "MSTRG.201442"; transcript_id "MSTRG.201442.15"; exon_number "20";
chr9	StringTie	exon	136290486	136291645	1000	-	.	gene_id "MSTRG.201442"; transcript_id "MSTRG.201442.15"; exon_number "21";
chr9	StringTie	exon	136292161	136292295	1000	-	.	gene_id "MSTRG.201442"; transcript_id "MSTRG.201442.15"; exon_number "22";
chr9	StringTie	exon	136297714	136297821	1000	-	.	gene_id "MSTRG.201442"; transcript_id "MSTRG.201442.15"; exon_number "23";
chr9	StringTie	exon	136300220	136300318	1000	-	.	gene_id "MSTRG.201442"; transcript_id "MSTRG.201442.15"; exon_number "24";
chr9	StringTie	exon	136302812	136303293	1000	-	.	gene_id "MSTRG.201442"; transcript_id "MSTRG.201442.15"; exon_number "25";
chr9	StringTie	exon	136311594	136311941	1000	-	.	gene_id "MSTRG.201442"; transcript_id "MSTRG.201442.15"; exon_number "26";
chr9	StringTie	transcript	136249961	136309631	1000	-	.	gene_id "MSTRG.201442"; transcript_id "MSTRG.201442.16";
chr9	StringTie	exon	136249961	136255131	1000	-	.	gene_id "MSTRG.201442"; transcript_id "MSTRG.201442.16"; exon_number "1";
chr9	StringTie	exon	136255657	136256323	1000	-	.	gene_id "MSTRG.201442"; transcript_id "MSTRG.201442.16"; exon_number "2";
chr9	StringTie	exon	136256705	136259001	1000	-	.	gene_id "MSTRG.201442"; transcript_id "MSTRG.201442.16"; exon_number "3";
chr9	StringTie	exon	136259363	136259448	1000	-	.	gene_id "MSTRG.201442"; transcript_id "MSTRG.201442.16"; exon_number "4";
chr9	StringTie	exon	136260119	136260264	1000	-	.	gene_id "MSTRG.201442"; transcript_id "MSTRG.201442.16"; exon_number "5";
chr9	StringTie	exon	136262311	136262462	1000	-	.	gene_id "MSTRG.201442"; transcript_id "MSTRG.201442.16"; exon_number "6";
chr9	StringTie	exon	136263622	136263798	1000	-	.	gene_id "MSTRG.201442"; transcript_id "MSTRG.201442.16"; exon_number "7";
chr9	StringTie	exon	136265956	136266043	1000	-	.	gene_id "MSTRG.201442"; transcript_id "MSTRG.201442.16"; exon_number "8";
chr9	StringTie	exon	136267384	136267517	1000	-	.	gene_id "MSTRG.201442"; transcript_id "MSTRG.201442.16"; exon_number "9";
chr9	StringTie	exon	136268049	136268125	1000	-	.	gene_id "MSTRG.201442"; transcript_id "MSTRG.201442.16"; exon_number "10";
chr9	StringTie	exon	136274658	136274749	1000	-	.	gene_id "MSTRG.201442"; transcript_id "MSTRG.201442.16"; exon_number "11";
chr9	StringTie	exon	136274883	136275007	1000	-	.	gene_id "MSTRG.201442"; transcript_id "MSTRG.201442.16"; exon_number "12";
chr9	StringTie	exon	136276194	136276301	1000	-	.	gene_id "MSTRG.201442"; transcript_id "MSTRG.201442.16"; exon_number "13";
chr9	StringTie	exon	136276651	136276727	1000	-	.	gene_id "MSTRG.201442"; transcript_id "MSTRG.201442.16"; exon_number "14";
chr9	StringTie	exon	136281551	136281663	1000	-	.	gene_id "MSTRG.201442"; transcript_id "MSTRG.201442.16"; exon_number "15";
chr9	StringTie	exon	136285513	136285606	1000	-	.	gene_id "MSTRG.201442"; transcript_id "MSTRG.201442.16"; exon_number "16";
chr9	StringTie	exon	136286085	136286695	1000	-	.	gene_id "MSTRG.201442"; transcript_id "MSTRG.201442.16"; exon_number "17";
chr9	StringTie	exon	136289959	136290053	1000	-	.	gene_id "MSTRG.201442"; transcript_id "MSTRG.201442.16"; exon_number "18";
chr9	StringTie	exon	136290486	136291645	1000	-	.	gene_id "MSTRG.201442"; transcript_id "MSTRG.201442.16"; exon_number "19";
chr9	StringTie	exon	136292161	136297821	1000	-	.	gene_id "MSTRG.201442"; transcript_id "MSTRG.201442.16"; exon_number "20";
chr9	StringTie	exon	136300220	136300318	1000	-	.	gene_id "MSTRG.201442"; transcript_id "MSTRG.201442.16"; exon_number "21";
chr9	StringTie	exon	136302812	136303293	1000	-	.	gene_id "MSTRG.201442"; transcript_id "MSTRG.201442.16"; exon_number "22";
chr9	StringTie	exon	136309046	136309631	1000	-	.	gene_id "MSTRG.201442"; transcript_id "MSTRG.201442.16"; exon_number "23";
chr9	StringTie	transcript	136249964	136311857	1000	-	.	gene_id "MSTRG.201442"; transcript_id "MSTRG.201442.17";
chr9	StringTie	exon	136249964	136255134	1000	-	.	gene_id "MSTRG.201442"; transcript_id "MSTRG.201442.17"; exon_number "1";
chr9	StringTie	exon	136255657	136255733	1000	-	.	gene_id "MSTRG.201442"; transcript_id "MSTRG.201442.17"; exon_number "2";
chr9	StringTie	exon	136256211	136256323	1000	-	.	gene_id "MSTRG.201442"; transcript_id "MSTRG.201442.17"; exon_number "3";
chr9	StringTie	exon	136256705	136256841	1000	-	.	gene_id "MSTRG.201442"; transcript_id "MSTRG.201442.17"; exon_number "4";
chr9	StringTie	exon	136258932	136259001	1000	-	.	gene_id "MSTRG.201442"; transcript_id "MSTRG.201442.17"; exon_number "5";
chr9	StringTie	exon	136259363	136259448	1000	-	.	gene_id "MSTRG.201442"; transcript_id "MSTRG.201442.17"; exon_number "6";
chr9	StringTie	exon	136260119	136260264	1000	-	.	gene_id "MSTRG.201442"; transcript_id "MSTRG.201442.17"; exon_number "7";
chr9	StringTie	exon	136262311	136262462	1000	-	.	gene_id "MSTRG.201442"; transcript_id "MSTRG.201442.17"; exon_number "8";
chr9	StringTie	exon	136263622	136263798	1000	-	.	gene_id "MSTRG.201442"; transcript_id "MSTRG.201442.17"; exon_number "9";
chr9	StringTie	exon	136265956	136266043	1000	-	.	gene_id "MSTRG.201442"; transcript_id "MSTRG.201442.17"; exon_number "10";
chr9	StringTie	exon	136267384	136267517	1000	-	.	gene_id "MSTRG.201442"; transcript_id "MSTRG.201442.17"; exon_number "11";
chr9	StringTie	exon	136268049	136268125	1000	-	.	gene_id "MSTRG.201442"; transcript_id "MSTRG.201442.17"; exon_number "12";
chr9	StringTie	exon	136274658	136274749	1000	-	.	gene_id "MSTRG.201442"; transcript_id "MSTRG.201442.17"; exon_number "13";
chr9	StringTie	exon	136274883	136275007	1000	-	.	gene_id "MSTRG.201442"; transcript_id "MSTRG.201442.17"; exon_number "14";
chr9	StringTie	exon	136276194	136276301	1000	-	.	gene_id "MSTRG.201442"; transcript_id "MSTRG.201442.17"; exon_number "15";
chr9	StringTie	exon	136276651	136276727	1000	-	.	gene_id "MSTRG.201442"; transcript_id "MSTRG.201442.17"; exon_number "16";
chr9	StringTie	exon	136281551	136281663	1000	-	.	gene_id "MSTRG.201442"; transcript_id "MSTRG.201442.17"; exon_number "17";
chr9	StringTie	exon	136285513	136285606	1000	-	.	gene_id "MSTRG.201442"; transcript_id "MSTRG.201442.17"; exon_number "18";
chr9	StringTie	exon	136286085	136286695	1000	-	.	gene_id "MSTRG.201442"; transcript_id "MSTRG.201442.17"; exon_number "19";
chr9	StringTie	exon	136289959	136290053	1000	-	.	gene_id "MSTRG.201442"; transcript_id "MSTRG.201442.17"; exon_number "20";
chr9	StringTie	exon	136290486	136291645	1000	-	.	gene_id "MSTRG.201442"; transcript_id "MSTRG.201442.17"; exon_number "21";
chr9	StringTie	exon	136292161	136292295	1000	-	.	gene_id "MSTRG.201442"; transcript_id "MSTRG.201442.17"; exon_number "22";
chr9	StringTie	exon	136297714	136297821	1000	-	.	gene_id "MSTRG.201442"; transcript_id "MSTRG.201442.17"; exon_number "23";
chr9	StringTie	exon	136300220	136300318	1000	-	.	gene_id "MSTRG.201442"; transcript_id "MSTRG.201442.17"; exon_number "24";
chr9	StringTie	exon	136302812	136303293	1000	-	.	gene_id "MSTRG.201442"; transcript_id "MSTRG.201442.17"; exon_number "25";
chr9	StringTie	exon	136311594	136311857	1000	-	.	gene_id "MSTRG.201442"; transcript_id "MSTRG.201442.17"; exon_number "26";
chr9	StringTie	transcript	136249964	136312183	1000	-	.	gene_id "MSTRG.201442"; transcript_id "MSTRG.201442.18";
chr9	StringTie	exon	136249964	136255134	1000	-	.	gene_id "MSTRG.201442"; transcript_id "MSTRG.201442.18"; exon_number "1";
chr9	StringTie	exon	136255657	136255733	1000	-	.	gene_id "MSTRG.201442"; transcript_id "MSTRG.201442.18"; exon_number "2";
chr9	StringTie	exon	136256211	136256323	1000	-	.	gene_id "MSTRG.201442"; transcript_id "MSTRG.201442.18"; exon_number "3";
chr9	StringTie	exon	136256705	136256808	1000	-	.	gene_id "MSTRG.201442"; transcript_id "MSTRG.201442.18"; exon_number "4";
chr9	StringTie	exon	136258932	136259001	1000	-	.	gene_id "MSTRG.201442"; transcript_id "MSTRG.201442.18"; exon_number "5";
chr9	StringTie	exon	136259363	136259448	1000	-	.	gene_id "MSTRG.201442"; transcript_id "MSTRG.201442.18"; exon_number "6";
chr9	StringTie	exon	136260119	136260264	1000	-	.	gene_id "MSTRG.201442"; transcript_id "MSTRG.201442.18"; exon_number "7";
chr9	StringTie	exon	136262311	136262462	1000	-	.	gene_id "MSTRG.201442"; transcript_id "MSTRG.201442.18"; exon_number "8";
chr9	StringTie	exon	136263622	136263798	1000	-	.	gene_id "MSTRG.201442"; transcript_id "MSTRG.201442.18"; exon_number "9";
chr9	StringTie	exon	136265956	136266043	1000	-	.	gene_id "MSTRG.201442"; transcript_id "MSTRG.201442.18"; exon_number "10";
chr9	StringTie	exon	136267384	136267511	1000	-	.	gene_id "MSTRG.201442"; transcript_id "MSTRG.201442.18"; exon_number "11";
chr9	StringTie	exon	136268049	136268125	1000	-	.	gene_id "MSTRG.201442"; transcript_id "MSTRG.201442.18"; exon_number "12";
chr9	StringTie	exon	136274658	136274749	1000	-	.	gene_id "MSTRG.201442"; transcript_id "MSTRG.201442.18"; exon_number "13";
chr9	StringTie	exon	136274883	136275004	1000	-	.	gene_id "MSTRG.201442"; transcript_id "MSTRG.201442.18"; exon_number "14";
chr9	StringTie	exon	136276651	136276727	1000	-	.	gene_id "MSTRG.201442"; transcript_id "MSTRG.201442.18"; exon_number "15";
chr9	StringTie	exon	136281551	136281663	1000	-	.	gene_id "MSTRG.201442"; transcript_id "MSTRG.201442.18"; exon_number "16";
chr9	StringTie	exon	136285513	136285606	1000	-	.	gene_id "MSTRG.201442"; transcript_id "MSTRG.201442.18"; exon_number "17";
chr9	StringTie	exon	136286085	136286695	1000	-	.	gene_id "MSTRG.201442"; transcript_id "MSTRG.201442.18"; exon_number "18";
chr9	StringTie	exon	136289959	136290053	1000	-	.	gene_id "MSTRG.201442"; transcript_id "MSTRG.201442.18"; exon_number "19";
chr9	StringTie	exon	136290486	136291645	1000	-	.	gene_id "MSTRG.201442"; transcript_id "MSTRG.201442.18"; exon_number "20";
chr9	StringTie	exon	136292161	136292295	1000	-	.	gene_id "MSTRG.201442"; transcript_id "MSTRG.201442.18"; exon_number "21";
chr9	StringTie	exon	136297714	136297821	1000	-	.	gene_id "MSTRG.201442"; transcript_id "MSTRG.201442.18"; exon_number "22";
chr9	StringTie	exon	136300220	136300318	1000	-	.	gene_id "MSTRG.201442"; transcript_id "MSTRG.201442.18"; exon_number "23";
chr9	StringTie	exon	136302812	136303293	1000	-	.	gene_id "MSTRG.201442"; transcript_id "MSTRG.201442.18"; exon_number "24";
chr9	StringTie	exon	136311594	136312183	1000	-	.	gene_id "MSTRG.201442"; transcript_id "MSTRG.201442.18"; exon_number "25";
chr9	StringTie	transcript	136249964	136311694	1000	-	.	gene_id "MSTRG.201442"; transcript_id "MSTRG.201442.19";
chr9	StringTie	exon	136249964	136255131	1000	-	.	gene_id "MSTRG.201442"; transcript_id "MSTRG.201442.19"; exon_number "1";
chr9	StringTie	exon	136255657	136255733	1000	-	.	gene_id "MSTRG.201442"; transcript_id "MSTRG.201442.19"; exon_number "2";
chr9	StringTie	exon	136256211	136256323	1000	-	.	gene_id "MSTRG.201442"; transcript_id "MSTRG.201442.19"; exon_number "3";
chr9	StringTie	exon	136256705	136259448	1000	-	.	gene_id "MSTRG.201442"; transcript_id "MSTRG.201442.19"; exon_number "4";
chr9	StringTie	exon	136260119	136260264	1000	-	.	gene_id "MSTRG.201442"; transcript_id "MSTRG.201442.19"; exon_number "5";
chr9	StringTie	exon	136262311	136262370	1000	-	.	gene_id "MSTRG.201442"; transcript_id "MSTRG.201442.19"; exon_number "6";
chr9	StringTie	exon	136263622	136263798	1000	-	.	gene_id "MSTRG.201442"; transcript_id "MSTRG.201442.19"; exon_number "7";
chr9	StringTie	exon	136265956	136266043	1000	-	.	gene_id "MSTRG.201442"; transcript_id "MSTRG.201442.19"; exon_number "8";
chr9	StringTie	exon	136267384	136267511	1000	-	.	gene_id "MSTRG.201442"; transcript_id "MSTRG.201442.19"; exon_number "9";
chr9	StringTie	exon	136268049	136268125	1000	-	.	gene_id "MSTRG.201442"; transcript_id "MSTRG.201442.19"; exon_number "10";
chr9	StringTie	exon	136274658	136274749	1000	-	.	gene_id "MSTRG.201442"; transcript_id "MSTRG.201442.19"; exon_number "11";
chr9	StringTie	exon	136274883	136275004	1000	-	.	gene_id "MSTRG.201442"; transcript_id "MSTRG.201442.19"; exon_number "12";
chr9	StringTie	exon	136276194	136276301	1000	-	.	gene_id "MSTRG.201442"; transcript_id "MSTRG.201442.19"; exon_number "13";
chr9	StringTie	exon	136276651	136276727	1000	-	.	gene_id "MSTRG.201442"; transcript_id "MSTRG.201442.19"; exon_number "14";
chr9	StringTie	exon	136281551	136281663	1000	-	.	gene_id "MSTRG.201442"; transcript_id "MSTRG.201442.19"; exon_number "15";
chr9	StringTie	exon	136285513	136285606	1000	-	.	gene_id "MSTRG.201442"; transcript_id "MSTRG.201442.19"; exon_number "16";
chr9	StringTie	exon	136286085	136286695	1000	-	.	gene_id "MSTRG.201442"; transcript_id "MSTRG.201442.19"; exon_number "17";
chr9	StringTie	exon	136289959	136290053	1000	-	.	gene_id "MSTRG.201442"; transcript_id "MSTRG.201442.19"; exon_number "18";
chr9	StringTie	exon	136290486	136291645	1000	-	.	gene_id "MSTRG.201442"; transcript_id "MSTRG.201442.19"; exon_number "19";
chr9	StringTie	exon	136292161	136292295	1000	-	.	gene_id "MSTRG.201442"; transcript_id "MSTRG.201442.19"; exon_number "20";
chr9	StringTie	exon	136297714	136297821	1000	-	.	gene_id "MSTRG.201442"; transcript_id "MSTRG.201442.19"; exon_number "21";
chr9	StringTie	exon	136300220	136300318	1000	-	.	gene_id "MSTRG.201442"; transcript_id "MSTRG.201442.19"; exon_number "22";
chr9	StringTie	exon	136302812	136303293	1000	-	.	gene_id "MSTRG.201442"; transcript_id "MSTRG.201442.19"; exon_number "23";
chr9	StringTie	exon	136311594	136311694	1000	-	.	gene_id "MSTRG.201442"; transcript_id "MSTRG.201442.19"; exon_number "24";
chr9	StringTie	transcript	136249879	136313153	1000	-	.	gene_id "MSTRG.201442"; transcript_id "MSTRG.201442.2";
chr9	StringTie	exon	136249879	136255134	1000	-	.	gene_id "MSTRG.201442"; transcript_id "MSTRG.201442.2"; exon_number "1";
chr9	StringTie	exon	136255657	136255733	1000	-	.	gene_id "MSTRG.201442"; transcript_id "MSTRG.201442.2"; exon_number "2";
chr9	StringTie	exon	136256211	136256323	1000	-	.	gene_id "MSTRG.201442"; transcript_id "MSTRG.201442.2"; exon_number "3";
chr9	StringTie	exon	136256705	136256808	1000	-	.	gene_id "MSTRG.201442"; transcript_id "MSTRG.201442.2"; exon_number "4";
chr9	StringTie	exon	136258932	136259001	1000	-	.	gene_id "MSTRG.201442"; transcript_id "MSTRG.201442.2"; exon_number "5";
chr9	StringTie	exon	136259363	136259448	1000	-	.	gene_id "MSTRG.201442"; transcript_id "MSTRG.201442.2"; exon_number "6";
chr9	StringTie	exon	136260119	136260264	1000	-	.	gene_id "MSTRG.201442"; transcript_id "MSTRG.201442.2"; exon_number "7";
chr9	StringTie	exon	136262311	136262462	1000	-	.	gene_id "MSTRG.201442"; transcript_id "MSTRG.201442.2"; exon_number "8";
chr9	StringTie	exon	136263622	136263798	1000	-	.	gene_id "MSTRG.201442"; transcript_id "MSTRG.201442.2"; exon_number "9";
chr9	StringTie	exon	136265956	136266043	1000	-	.	gene_id "MSTRG.201442"; transcript_id "MSTRG.201442.2"; exon_number "10";
chr9	StringTie	exon	136267384	136267511	1000	-	.	gene_id "MSTRG.201442"; transcript_id "MSTRG.201442.2"; exon_number "11";
chr9	StringTie	exon	136268049	136268125	1000	-	.	gene_id "MSTRG.201442"; transcript_id "MSTRG.201442.2"; exon_number "12";
chr9	StringTie	exon	136274658	136274749	1000	-	.	gene_id "MSTRG.201442"; transcript_id "MSTRG.201442.2"; exon_number "13";
chr9	StringTie	exon	136274883	136275007	1000	-	.	gene_id "MSTRG.201442"; transcript_id "MSTRG.201442.2"; exon_number "14";
chr9	StringTie	exon	136276194	136276301	1000	-	.	gene_id "MSTRG.201442"; transcript_id "MSTRG.201442.2"; exon_number "15";
chr9	StringTie	exon	136276651	136276727	1000	-	.	gene_id "MSTRG.201442"; transcript_id "MSTRG.201442.2"; exon_number "16";
chr9	StringTie	exon	136281551	136281663	1000	-	.	gene_id "MSTRG.201442"; transcript_id "MSTRG.201442.2"; exon_number "17";
chr9	StringTie	exon	136285513	136285606	1000	-	.	gene_id "MSTRG.201442"; transcript_id "MSTRG.201442.2"; exon_number "18";
chr9	StringTie	exon	136286085	136286695	1000	-	.	gene_id "MSTRG.201442"; transcript_id "MSTRG.201442.2"; exon_number "19";
chr9	StringTie	exon	136289959	136290053	1000	-	.	gene_id "MSTRG.201442"; transcript_id "MSTRG.201442.2"; exon_number "20";
chr9	StringTie	exon	136290486	136291645	1000	-	.	gene_id "MSTRG.201442"; transcript_id "MSTRG.201442.2"; exon_number "21";
chr9	StringTie	exon	136292161	136292295	1000	-	.	gene_id "MSTRG.201442"; transcript_id "MSTRG.201442.2"; exon_number "22";
chr9	StringTie	exon	136297714	136297821	1000	-	.	gene_id "MSTRG.201442"; transcript_id "MSTRG.201442.2"; exon_number "23";
chr9	StringTie	exon	136300220	136300318	1000	-	.	gene_id "MSTRG.201442"; transcript_id "MSTRG.201442.2"; exon_number "24";
chr9	StringTie	exon	136302812	136303293	1000	-	.	gene_id "MSTRG.201442"; transcript_id "MSTRG.201442.2"; exon_number "25";
chr9	StringTie	exon	136311594	136313153	1000	-	.	gene_id "MSTRG.201442"; transcript_id "MSTRG.201442.2"; exon_number "26";
chr9	StringTie	transcript	136249964	136311648	1000	-	.	gene_id "MSTRG.201442"; transcript_id "MSTRG.201442.20";
chr9	StringTie	exon	136249964	136255131	1000	-	.	gene_id "MSTRG.201442"; transcript_id "MSTRG.201442.20"; exon_number "1";
chr9	StringTie	exon	136255657	136255799	1000	-	.	gene_id "MSTRG.201442"; transcript_id "MSTRG.201442.20"; exon_number "2";
chr9	StringTie	exon	136256211	136256323	1000	-	.	gene_id "MSTRG.201442"; transcript_id "MSTRG.201442.20"; exon_number "3";
chr9	StringTie	exon	136256705	136259001	1000	-	.	gene_id "MSTRG.201442"; transcript_id "MSTRG.201442.20"; exon_number "4";
chr9	StringTie	exon	136259363	136259448	1000	-	.	gene_id "MSTRG.201442"; transcript_id "MSTRG.201442.20"; exon_number "5";
chr9	StringTie	exon	136260119	136260264	1000	-	.	gene_id "MSTRG.201442"; transcript_id "MSTRG.201442.20"; exon_number "6";
chr9	StringTie	exon	136262311	136262462	1000	-	.	gene_id "MSTRG.201442"; transcript_id "MSTRG.201442.20"; exon_number "7";
chr9	StringTie	exon	136263622	136263798	1000	-	.	gene_id "MSTRG.201442"; transcript_id "MSTRG.201442.20"; exon_number "8";
chr9	StringTie	exon	136265956	136266043	1000	-	.	gene_id "MSTRG.201442"; transcript_id "MSTRG.201442.20"; exon_number "9";
chr9	StringTie	exon	136267384	136268125	1000	-	.	gene_id "MSTRG.201442"; transcript_id "MSTRG.201442.20"; exon_number "10";
chr9	StringTie	exon	136274883	136275007	1000	-	.	gene_id "MSTRG.201442"; transcript_id "MSTRG.201442.20"; exon_number "11";
chr9	StringTie	exon	136276194	136276301	1000	-	.	gene_id "MSTRG.201442"; transcript_id "MSTRG.201442.20"; exon_number "12";
chr9	StringTie	exon	136276651	136276727	1000	-	.	gene_id "MSTRG.201442"; transcript_id "MSTRG.201442.20"; exon_number "13";
chr9	StringTie	exon	136281551	136281663	1000	-	.	gene_id "MSTRG.201442"; transcript_id "MSTRG.201442.20"; exon_number "14";
chr9	StringTie	exon	136285513	136285606	1000	-	.	gene_id "MSTRG.201442"; transcript_id "MSTRG.201442.20"; exon_number "15";
chr9	StringTie	exon	136286085	136286695	1000	-	.	gene_id "MSTRG.201442"; transcript_id "MSTRG.201442.20"; exon_number "16";
chr9	StringTie	exon	136289959	136290053	1000	-	.	gene_id "MSTRG.201442"; transcript_id "MSTRG.201442.20"; exon_number "17";
chr9	StringTie	exon	136290486	136291645	1000	-	.	gene_id "MSTRG.201442"; transcript_id "MSTRG.201442.20"; exon_number "18";
chr9	StringTie	exon	136292161	136292295	1000	-	.	gene_id "MSTRG.201442"; transcript_id "MSTRG.201442.20"; exon_number "19";
chr9	StringTie	exon	136297714	136297821	1000	-	.	gene_id "MSTRG.201442"; transcript_id "MSTRG.201442.20"; exon_number "20";
chr9	StringTie	exon	136300220	136300318	1000	-	.	gene_id "MSTRG.201442"; transcript_id "MSTRG.201442.20"; exon_number "21";
chr9	StringTie	exon	136302812	136303293	1000	-	.	gene_id "MSTRG.201442"; transcript_id "MSTRG.201442.20"; exon_number "22";
chr9	StringTie	exon	136311594	136311648	1000	-	.	gene_id "MSTRG.201442"; transcript_id "MSTRG.201442.20"; exon_number "23";
chr9	StringTie	transcript	136249964	136311659	1000	-	.	gene_id "MSTRG.201442"; transcript_id "MSTRG.201442.21";
chr9	StringTie	exon	136249964	136255134	1000	-	.	gene_id "MSTRG.201442"; transcript_id "MSTRG.201442.21"; exon_number "1";
chr9	StringTie	exon	136255657	136255733	1000	-	.	gene_id "MSTRG.201442"; transcript_id "MSTRG.201442.21"; exon_number "2";
chr9	StringTie	exon	136256211	136256323	1000	-	.	gene_id "MSTRG.201442"; transcript_id "MSTRG.201442.21"; exon_number "3";
chr9	StringTie	exon	136256705	136259001	1000	-	.	gene_id "MSTRG.201442"; transcript_id "MSTRG.201442.21"; exon_number "4";
chr9	StringTie	exon	136259363	136259448	1000	-	.	gene_id "MSTRG.201442"; transcript_id "MSTRG.201442.21"; exon_number "5";
chr9	StringTie	exon	136260119	136260264	1000	-	.	gene_id "MSTRG.201442"; transcript_id "MSTRG.201442.21"; exon_number "6";
chr9	StringTie	exon	136262311	136262462	1000	-	.	gene_id "MSTRG.201442"; transcript_id "MSTRG.201442.21"; exon_number "7";
chr9	StringTie	exon	136263622	136263798	1000	-	.	gene_id "MSTRG.201442"; transcript_id "MSTRG.201442.21"; exon_number "8";
chr9	StringTie	exon	136265956	136266043	1000	-	.	gene_id "MSTRG.201442"; transcript_id "MSTRG.201442.21"; exon_number "9";
chr9	StringTie	exon	136267384	136267511	1000	-	.	gene_id "MSTRG.201442"; transcript_id "MSTRG.201442.21"; exon_number "10";
chr9	StringTie	exon	136268049	136268125	1000	-	.	gene_id "MSTRG.201442"; transcript_id "MSTRG.201442.21"; exon_number "11";
chr9	StringTie	exon	136274883	136275007	1000	-	.	gene_id "MSTRG.201442"; transcript_id "MSTRG.201442.21"; exon_number "12";
chr9	StringTie	exon	136276651	136276727	1000	-	.	gene_id "MSTRG.201442"; transcript_id "MSTRG.201442.21"; exon_number "13";
chr9	StringTie	exon	136281551	136281663	1000	-	.	gene_id "MSTRG.201442"; transcript_id "MSTRG.201442.21"; exon_number "14";
chr9	StringTie	exon	136285513	136285606	1000	-	.	gene_id "MSTRG.201442"; transcript_id "MSTRG.201442.21"; exon_number "15";
chr9	StringTie	exon	136286085	136286695	1000	-	.	gene_id "MSTRG.201442"; transcript_id "MSTRG.201442.21"; exon_number "16";
chr9	StringTie	exon	136289959	136290053	1000	-	.	gene_id "MSTRG.201442"; transcript_id "MSTRG.201442.21"; exon_number "17";
chr9	StringTie	exon	136290486	136291645	1000	-	.	gene_id "MSTRG.201442"; transcript_id "MSTRG.201442.21"; exon_number "18";
chr9	StringTie	exon	136292161	136292295	1000	-	.	gene_id "MSTRG.201442"; transcript_id "MSTRG.201442.21"; exon_number "19";
chr9	StringTie	exon	136297714	136297821	1000	-	.	gene_id "MSTRG.201442"; transcript_id "MSTRG.201442.21"; exon_number "20";
chr9	StringTie	exon	136300220	136300318	1000	-	.	gene_id "MSTRG.201442"; transcript_id "MSTRG.201442.21"; exon_number "21";
chr9	StringTie	exon	136302812	136303293	1000	-	.	gene_id "MSTRG.201442"; transcript_id "MSTRG.201442.21"; exon_number "22";
chr9	StringTie	exon	136311594	136311659	1000	-	.	gene_id "MSTRG.201442"; transcript_id "MSTRG.201442.21"; exon_number "23";
chr9	StringTie	transcript	136249964	136309278	1000	-	.	gene_id "MSTRG.201442"; transcript_id "MSTRG.201442.22";
chr9	StringTie	exon	136249964	136255131	1000	-	.	gene_id "MSTRG.201442"; transcript_id "MSTRG.201442.22"; exon_number "1";
chr9	StringTie	exon	136255657	136255733	1000	-	.	gene_id "MSTRG.201442"; transcript_id "MSTRG.201442.22"; exon_number "2";
chr9	StringTie	exon	136256211	136256320	1000	-	.	gene_id "MSTRG.201442"; transcript_id "MSTRG.201442.22"; exon_number "3";
chr9	StringTie	exon	136256705	136256841	1000	-	.	gene_id "MSTRG.201442"; transcript_id "MSTRG.201442.22"; exon_number "4";
chr9	StringTie	exon	136258932	136259001	1000	-	.	gene_id "MSTRG.201442"; transcript_id "MSTRG.201442.22"; exon_number "5";
chr9	StringTie	exon	136259363	136259448	1000	-	.	gene_id "MSTRG.201442"; transcript_id "MSTRG.201442.22"; exon_number "6";
chr9	StringTie	exon	136260119	136260264	1000	-	.	gene_id "MSTRG.201442"; transcript_id "MSTRG.201442.22"; exon_number "7";
chr9	StringTie	exon	136262311	136262462	1000	-	.	gene_id "MSTRG.201442"; transcript_id "MSTRG.201442.22"; exon_number "8";
chr9	StringTie	exon	136263622	136263798	1000	-	.	gene_id "MSTRG.201442"; transcript_id "MSTRG.201442.22"; exon_number "9";
chr9	StringTie	exon	136265956	136266043	1000	-	.	gene_id "MSTRG.201442"; transcript_id "MSTRG.201442.22"; exon_number "10";
chr9	StringTie	exon	136267384	136267511	1000	-	.	gene_id "MSTRG.201442"; transcript_id "MSTRG.201442.22"; exon_number "11";
chr9	StringTie	exon	136268049	136274749	1000	-	.	gene_id "MSTRG.201442"; transcript_id "MSTRG.201442.22"; exon_number "12";
chr9	StringTie	exon	136274883	136275007	1000	-	.	gene_id "MSTRG.201442"; transcript_id "MSTRG.201442.22"; exon_number "13";
chr9	StringTie	exon	136276651	136276727	1000	-	.	gene_id "MSTRG.201442"; transcript_id "MSTRG.201442.22"; exon_number "14";
chr9	StringTie	exon	136281551	136281663	1000	-	.	gene_id "MSTRG.201442"; transcript_id "MSTRG.201442.22"; exon_number "15";
chr9	StringTie	exon	136285513	136285606	1000	-	.	gene_id "MSTRG.201442"; transcript_id "MSTRG.201442.22"; exon_number "16";
chr9	StringTie	exon	136286085	136286695	1000	-	.	gene_id "MSTRG.201442"; transcript_id "MSTRG.201442.22"; exon_number "17";
chr9	StringTie	exon	136289959	136290053	1000	-	.	gene_id "MSTRG.201442"; transcript_id "MSTRG.201442.22"; exon_number "18";
chr9	StringTie	exon	136290486	136291645	1000	-	.	gene_id "MSTRG.201442"; transcript_id "MSTRG.201442.22"; exon_number "19";
chr9	StringTie	exon	136292161	136292295	1000	-	.	gene_id "MSTRG.201442"; transcript_id "MSTRG.201442.22"; exon_number "20";
chr9	StringTie	exon	136297714	136297821	1000	-	.	gene_id "MSTRG.201442"; transcript_id "MSTRG.201442.22"; exon_number "21";
chr9	StringTie	exon	136300220	136300318	1000	-	.	gene_id "MSTRG.201442"; transcript_id "MSTRG.201442.22"; exon_number "22";
chr9	StringTie	exon	136302812	136303293	1000	-	.	gene_id "MSTRG.201442"; transcript_id "MSTRG.201442.22"; exon_number "23";
chr9	StringTie	exon	136309046	136309278	1000	-	.	gene_id "MSTRG.201442"; transcript_id "MSTRG.201442.22"; exon_number "24";
chr9	StringTie	transcript	136249964	136311648	1000	-	.	gene_id "MSTRG.201442"; transcript_id "MSTRG.201442.23";
chr9	StringTie	exon	136249964	136255131	1000	-	.	gene_id "MSTRG.201442"; transcript_id "MSTRG.201442.23"; exon_number "1";
chr9	StringTie	exon	136255657	136255733	1000	-	.	gene_id "MSTRG.201442"; transcript_id "MSTRG.201442.23"; exon_number "2";
chr9	StringTie	exon	136256211	136256323	1000	-	.	gene_id "MSTRG.201442"; transcript_id "MSTRG.201442.23"; exon_number "3";
chr9	StringTie	exon	136256705	136256841	1000	-	.	gene_id "MSTRG.201442"; transcript_id "MSTRG.201442.23"; exon_number "4";
chr9	StringTie	exon	136258932	136259001	1000	-	.	gene_id "MSTRG.201442"; transcript_id "MSTRG.201442.23"; exon_number "5";
chr9	StringTie	exon	136259363	136259448	1000	-	.	gene_id "MSTRG.201442"; transcript_id "MSTRG.201442.23"; exon_number "6";
chr9	StringTie	exon	136260119	136260264	1000	-	.	gene_id "MSTRG.201442"; transcript_id "MSTRG.201442.23"; exon_number "7";
chr9	StringTie	exon	136262311	136262462	1000	-	.	gene_id "MSTRG.201442"; transcript_id "MSTRG.201442.23"; exon_number "8";
chr9	StringTie	exon	136263622	136263798	1000	-	.	gene_id "MSTRG.201442"; transcript_id "MSTRG.201442.23"; exon_number "9";
chr9	StringTie	exon	136265956	136266043	1000	-	.	gene_id "MSTRG.201442"; transcript_id "MSTRG.201442.23"; exon_number "10";
chr9	StringTie	exon	136267384	136267517	1000	-	.	gene_id "MSTRG.201442"; transcript_id "MSTRG.201442.23"; exon_number "11";
chr9	StringTie	exon	136268049	136268125	1000	-	.	gene_id "MSTRG.201442"; transcript_id "MSTRG.201442.23"; exon_number "12";
chr9	StringTie	exon	136274658	136274749	1000	-	.	gene_id "MSTRG.201442"; transcript_id "MSTRG.201442.23"; exon_number "13";
chr9	StringTie	exon	136274883	136275007	1000	-	.	gene_id "MSTRG.201442"; transcript_id "MSTRG.201442.23"; exon_number "14";
chr9	StringTie	exon	136276194	136276301	1000	-	.	gene_id "MSTRG.201442"; transcript_id "MSTRG.201442.23"; exon_number "15";
chr9	StringTie	exon	136276651	136276727	1000	-	.	gene_id "MSTRG.201442"; transcript_id "MSTRG.201442.23"; exon_number "16";
chr9	StringTie	exon	136281551	136281663	1000	-	.	gene_id "MSTRG.201442"; transcript_id "MSTRG.201442.23"; exon_number "17";
chr9	StringTie	exon	136285513	136285606	1000	-	.	gene_id "MSTRG.201442"; transcript_id "MSTRG.201442.23"; exon_number "18";
chr9	StringTie	exon	136286085	136286695	1000	-	.	gene_id "MSTRG.201442"; transcript_id "MSTRG.201442.23"; exon_number "19";
chr9	StringTie	exon	136289959	136290053	1000	-	.	gene_id "MSTRG.201442"; transcript_id "MSTRG.201442.23"; exon_number "20";
chr9	StringTie	exon	136290486	136291645	1000	-	.	gene_id "MSTRG.201442"; transcript_id "MSTRG.201442.23"; exon_number "21";
chr9	StringTie	exon	136292161	136292295	1000	-	.	gene_id "MSTRG.201442"; transcript_id "MSTRG.201442.23"; exon_number "22";
chr9	StringTie	exon	136297714	136297821	1000	-	.	gene_id "MSTRG.201442"; transcript_id "MSTRG.201442.23"; exon_number "23";
chr9	StringTie	exon	136300220	136300318	1000	-	.	gene_id "MSTRG.201442"; transcript_id "MSTRG.201442.23"; exon_number "24";
chr9	StringTie	exon	136302812	136303293	1000	-	.	gene_id "MSTRG.201442"; transcript_id "MSTRG.201442.23"; exon_number "25";
chr9	StringTie	exon	136311594	136311648	1000	-	.	gene_id "MSTRG.201442"; transcript_id "MSTRG.201442.23"; exon_number "26";
chr9	StringTie	transcript	136249966	136302178	1000	-	.	gene_id "MSTRG.201442"; transcript_id "MSTRG.201442.24";
chr9	StringTie	exon	136249966	136255131	1000	-	.	gene_id "MSTRG.201442"; transcript_id "MSTRG.201442.24"; exon_number "1";
chr9	StringTie	exon	136255657	136256320	1000	-	.	gene_id "MSTRG.201442"; transcript_id "MSTRG.201442.24"; exon_number "2";
chr9	StringTie	exon	136256705	136259001	1000	-	.	gene_id "MSTRG.201442"; transcript_id "MSTRG.201442.24"; exon_number "3";
chr9	StringTie	exon	136259363	136259448	1000	-	.	gene_id "MSTRG.201442"; transcript_id "MSTRG.201442.24"; exon_number "4";
chr9	StringTie	exon	136260119	136260264	1000	-	.	gene_id "MSTRG.201442"; transcript_id "MSTRG.201442.24"; exon_number "5";
chr9	StringTie	exon	136262311	136262462	1000	-	.	gene_id "MSTRG.201442"; transcript_id "MSTRG.201442.24"; exon_number "6";
chr9	StringTie	exon	136263622	136263798	1000	-	.	gene_id "MSTRG.201442"; transcript_id "MSTRG.201442.24"; exon_number "7";
chr9	StringTie	exon	136265956	136267511	1000	-	.	gene_id "MSTRG.201442"; transcript_id "MSTRG.201442.24"; exon_number "8";
chr9	StringTie	exon	136268049	136268125	1000	-	.	gene_id "MSTRG.201442"; transcript_id "MSTRG.201442.24"; exon_number "9";
chr9	StringTie	exon	136274658	136276727	1000	-	.	gene_id "MSTRG.201442"; transcript_id "MSTRG.201442.24"; exon_number "10";
chr9	StringTie	exon	136281551	136281663	1000	-	.	gene_id "MSTRG.201442"; transcript_id "MSTRG.201442.24"; exon_number "11";
chr9	StringTie	exon	136285513	136285606	1000	-	.	gene_id "MSTRG.201442"; transcript_id "MSTRG.201442.24"; exon_number "12";
chr9	StringTie	exon	136286085	136287801	1000	-	.	gene_id "MSTRG.201442"; transcript_id "MSTRG.201442.24"; exon_number "13";
chr9	StringTie	exon	136289959	136290053	1000	-	.	gene_id "MSTRG.201442"; transcript_id "MSTRG.201442.24"; exon_number "14";
chr9	StringTie	exon	136290486	136291645	1000	-	.	gene_id "MSTRG.201442"; transcript_id "MSTRG.201442.24"; exon_number "15";
chr9	StringTie	exon	136292161	136302178	1000	-	.	gene_id "MSTRG.201442"; transcript_id "MSTRG.201442.24"; exon_number "16";
chr9	StringTie	transcript	136249966	136304625	1000	-	.	gene_id "MSTRG.201442"; transcript_id "MSTRG.201442.25";
chr9	StringTie	exon	136249966	136255134	1000	-	.	gene_id "MSTRG.201442"; transcript_id "MSTRG.201442.25"; exon_number "1";
chr9	StringTie	exon	136255657	136255733	1000	-	.	gene_id "MSTRG.201442"; transcript_id "MSTRG.201442.25"; exon_number "2";
chr9	StringTie	exon	136256211	136256320	1000	-	.	gene_id "MSTRG.201442"; transcript_id "MSTRG.201442.25"; exon_number "3";
chr9	StringTie	exon	136256705	136259001	1000	-	.	gene_id "MSTRG.201442"; transcript_id "MSTRG.201442.25"; exon_number "4";
chr9	StringTie	exon	136259363	136259448	1000	-	.	gene_id "MSTRG.201442"; transcript_id "MSTRG.201442.25"; exon_number "5";
chr9	StringTie	exon	136260119	136262462	1000	-	.	gene_id "MSTRG.201442"; transcript_id "MSTRG.201442.25"; exon_number "6";
chr9	StringTie	exon	136263622	136263798	1000	-	.	gene_id "MSTRG.201442"; transcript_id "MSTRG.201442.25"; exon_number "7";
chr9	StringTie	exon	136265956	136266043	1000	-	.	gene_id "MSTRG.201442"; transcript_id "MSTRG.201442.25"; exon_number "8";
chr9	StringTie	exon	136267384	136275007	1000	-	.	gene_id "MSTRG.201442"; transcript_id "MSTRG.201442.25"; exon_number "9";
chr9	StringTie	exon	136276194	136276301	1000	-	.	gene_id "MSTRG.201442"; transcript_id "MSTRG.201442.25"; exon_number "10";
chr9	StringTie	exon	136276651	136276727	1000	-	.	gene_id "MSTRG.201442"; transcript_id "MSTRG.201442.25"; exon_number "11";
chr9	StringTie	exon	136281551	136281663	1000	-	.	gene_id "MSTRG.201442"; transcript_id "MSTRG.201442.25"; exon_number "12";
chr9	StringTie	exon	136285513	136285606	1000	-	.	gene_id "MSTRG.201442"; transcript_id "MSTRG.201442.25"; exon_number "13";
chr9	StringTie	exon	136286085	136286695	1000	-	.	gene_id "MSTRG.201442"; transcript_id "MSTRG.201442.25"; exon_number "14";
chr9	StringTie	exon	136289959	136290053	1000	-	.	gene_id "MSTRG.201442"; transcript_id "MSTRG.201442.25"; exon_number "15";
chr9	StringTie	exon	136290486	136291645	1000	-	.	gene_id "MSTRG.201442"; transcript_id "MSTRG.201442.25"; exon_number "16";
chr9	StringTie	exon	136292161	136292295	1000	-	.	gene_id "MSTRG.201442"; transcript_id "MSTRG.201442.25"; exon_number "17";
chr9	StringTie	exon	136297714	136297821	1000	-	.	gene_id "MSTRG.201442"; transcript_id "MSTRG.201442.25"; exon_number "18";
chr9	StringTie	exon	136300220	136300318	1000	-	.	gene_id "MSTRG.201442"; transcript_id "MSTRG.201442.25"; exon_number "19";
chr9	StringTie	exon	136302812	136303293	1000	-	.	gene_id "MSTRG.201442"; transcript_id "MSTRG.201442.25"; exon_number "20";
chr9	StringTie	exon	136304476	136304625	1000	-	.	gene_id "MSTRG.201442"; transcript_id "MSTRG.201442.25"; exon_number "21";
chr9	StringTie	transcript	136249966	136311694	1000	-	.	gene_id "MSTRG.201442"; transcript_id "MSTRG.201442.26";
chr9	StringTie	exon	136249966	136255134	1000	-	.	gene_id "MSTRG.201442"; transcript_id "MSTRG.201442.26"; exon_number "1";
chr9	StringTie	exon	136255657	136255733	1000	-	.	gene_id "MSTRG.201442"; transcript_id "MSTRG.201442.26"; exon_number "2";
chr9	StringTie	exon	136256211	136256323	1000	-	.	gene_id "MSTRG.201442"; transcript_id "MSTRG.201442.26"; exon_number "3";
chr9	StringTie	exon	136256705	136256808	1000	-	.	gene_id "MSTRG.201442"; transcript_id "MSTRG.201442.26"; exon_number "4";
chr9	StringTie	exon	136258932	136259001	1000	-	.	gene_id "MSTRG.201442"; transcript_id "MSTRG.201442.26"; exon_number "5";
chr9	StringTie	exon	136259363	136259448	1000	-	.	gene_id "MSTRG.201442"; transcript_id "MSTRG.201442.26"; exon_number "6";
chr9	StringTie	exon	136260119	136260264	1000	-	.	gene_id "MSTRG.201442"; transcript_id "MSTRG.201442.26"; exon_number "7";
chr9	StringTie	exon	136262311	136262462	1000	-	.	gene_id "MSTRG.201442"; transcript_id "MSTRG.201442.26"; exon_number "8";
chr9	StringTie	exon	136263622	136263798	1000	-	.	gene_id "MSTRG.201442"; transcript_id "MSTRG.201442.26"; exon_number "9";
chr9	StringTie	exon	136265956	136266043	1000	-	.	gene_id "MSTRG.201442"; transcript_id "MSTRG.201442.26"; exon_number "10";
chr9	StringTie	exon	136267384	136267517	1000	-	.	gene_id "MSTRG.201442"; transcript_id "MSTRG.201442.26"; exon_number "11";
chr9	StringTie	exon	136268049	136268125	1000	-	.	gene_id "MSTRG.201442"; transcript_id "MSTRG.201442.26"; exon_number "12";
chr9	StringTie	exon	136274883	136275004	1000	-	.	gene_id "MSTRG.201442"; transcript_id "MSTRG.201442.26"; exon_number "13";
chr9	StringTie	exon	136276194	136276301	1000	-	.	gene_id "MSTRG.201442"; transcript_id "MSTRG.201442.26"; exon_number "14";
chr9	StringTie	exon	136276651	136276727	1000	-	.	gene_id "MSTRG.201442"; transcript_id "MSTRG.201442.26"; exon_number "15";
chr9	StringTie	exon	136281551	136281663	1000	-	.	gene_id "MSTRG.201442"; transcript_id "MSTRG.201442.26"; exon_number "16";
chr9	StringTie	exon	136285513	136285606	1000	-	.	gene_id "MSTRG.201442"; transcript_id "MSTRG.201442.26"; exon_number "17";
chr9	StringTie	exon	136286085	136286695	1000	-	.	gene_id "MSTRG.201442"; transcript_id "MSTRG.201442.26"; exon_number "18";
chr9	StringTie	exon	136289959	136290053	1000	-	.	gene_id "MSTRG.201442"; transcript_id "MSTRG.201442.26"; exon_number "19";
chr9	StringTie	exon	136290486	136291645	1000	-	.	gene_id "MSTRG.201442"; transcript_id "MSTRG.201442.26"; exon_number "20";
chr9	StringTie	exon	136292161	136297821	1000	-	.	gene_id "MSTRG.201442"; transcript_id "MSTRG.201442.26"; exon_number "21";
chr9	StringTie	exon	136300220	136300318	1000	-	.	gene_id "MSTRG.201442"; transcript_id "MSTRG.201442.26"; exon_number "22";
chr9	StringTie	exon	136302812	136303293	1000	-	.	gene_id "MSTRG.201442"; transcript_id "MSTRG.201442.26"; exon_number "23";
chr9	StringTie	exon	136311594	136311694	1000	-	.	gene_id "MSTRG.201442"; transcript_id "MSTRG.201442.26"; exon_number "24";
chr9	StringTie	transcript	136249966	136304625	1000	-	.	gene_id "MSTRG.201442"; transcript_id "MSTRG.201442.27";
chr9	StringTie	exon	136249966	136255134	1000	-	.	gene_id "MSTRG.201442"; transcript_id "MSTRG.201442.27"; exon_number "1";
chr9	StringTie	exon	136255657	136255733	1000	-	.	gene_id "MSTRG.201442"; transcript_id "MSTRG.201442.27"; exon_number "2";
chr9	StringTie	exon	136256211	136256320	1000	-	.	gene_id "MSTRG.201442"; transcript_id "MSTRG.201442.27"; exon_number "3";
chr9	StringTie	exon	136256705	136256808	1000	-	.	gene_id "MSTRG.201442"; transcript_id "MSTRG.201442.27"; exon_number "4";
chr9	StringTie	exon	136258932	136259001	1000	-	.	gene_id "MSTRG.201442"; transcript_id "MSTRG.201442.27"; exon_number "5";
chr9	StringTie	exon	136259363	136259448	1000	-	.	gene_id "MSTRG.201442"; transcript_id "MSTRG.201442.27"; exon_number "6";
chr9	StringTie	exon	136260119	136260264	1000	-	.	gene_id "MSTRG.201442"; transcript_id "MSTRG.201442.27"; exon_number "7";
chr9	StringTie	exon	136262311	136262462	1000	-	.	gene_id "MSTRG.201442"; transcript_id "MSTRG.201442.27"; exon_number "8";
chr9	StringTie	exon	136263622	136263798	1000	-	.	gene_id "MSTRG.201442"; transcript_id "MSTRG.201442.27"; exon_number "9";
chr9	StringTie	exon	136265956	136267511	1000	-	.	gene_id "MSTRG.201442"; transcript_id "MSTRG.201442.27"; exon_number "10";
chr9	StringTie	exon	136268049	136274749	1000	-	.	gene_id "MSTRG.201442"; transcript_id "MSTRG.201442.27"; exon_number "11";
chr9	StringTie	exon	136274883	136275004	1000	-	.	gene_id "MSTRG.201442"; transcript_id "MSTRG.201442.27"; exon_number "12";
chr9	StringTie	exon	136276137	136276301	1000	-	.	gene_id "MSTRG.201442"; transcript_id "MSTRG.201442.27"; exon_number "13";
chr9	StringTie	exon	136276651	136276727	1000	-	.	gene_id "MSTRG.201442"; transcript_id "MSTRG.201442.27"; exon_number "14";
chr9	StringTie	exon	136281551	136281663	1000	-	.	gene_id "MSTRG.201442"; transcript_id "MSTRG.201442.27"; exon_number "15";
chr9	StringTie	exon	136285513	136285606	1000	-	.	gene_id "MSTRG.201442"; transcript_id "MSTRG.201442.27"; exon_number "16";
chr9	StringTie	exon	136286085	136286695	1000	-	.	gene_id "MSTRG.201442"; transcript_id "MSTRG.201442.27"; exon_number "17";
chr9	StringTie	exon	136289959	136290053	1000	-	.	gene_id "MSTRG.201442"; transcript_id "MSTRG.201442.27"; exon_number "18";
chr9	StringTie	exon	136290486	136291645	1000	-	.	gene_id "MSTRG.201442"; transcript_id "MSTRG.201442.27"; exon_number "19";
chr9	StringTie	exon	136292161	136292295	1000	-	.	gene_id "MSTRG.201442"; transcript_id "MSTRG.201442.27"; exon_number "20";
chr9	StringTie	exon	136297714	136297821	1000	-	.	gene_id "MSTRG.201442"; transcript_id "MSTRG.201442.27"; exon_number "21";
chr9	StringTie	exon	136300220	136300318	1000	-	.	gene_id "MSTRG.201442"; transcript_id "MSTRG.201442.27"; exon_number "22";
chr9	StringTie	exon	136302812	136303293	1000	-	.	gene_id "MSTRG.201442"; transcript_id "MSTRG.201442.27"; exon_number "23";
chr9	StringTie	exon	136304476	136304625	1000	-	.	gene_id "MSTRG.201442"; transcript_id "MSTRG.201442.27"; exon_number "24";
chr9	StringTie	transcript	136249966	136311694	1000	-	.	gene_id "MSTRG.201442"; transcript_id "MSTRG.201442.28";
chr9	StringTie	exon	136249966	136251912	1000	-	.	gene_id "MSTRG.201442"; transcript_id "MSTRG.201442.28"; exon_number "1";
chr9	StringTie	exon	136252284	136255131	1000	-	.	gene_id "MSTRG.201442"; transcript_id "MSTRG.201442.28"; exon_number "2";
chr9	StringTie	exon	136255657	136255733	1000	-	.	gene_id "MSTRG.201442"; transcript_id "MSTRG.201442.28"; exon_number "3";
chr9	StringTie	exon	136256211	136256323	1000	-	.	gene_id "MSTRG.201442"; transcript_id "MSTRG.201442.28"; exon_number "4";
chr9	StringTie	exon	136256705	136256841	1000	-	.	gene_id "MSTRG.201442"; transcript_id "MSTRG.201442.28"; exon_number "5";
chr9	StringTie	exon	136258932	136259001	1000	-	.	gene_id "MSTRG.201442"; transcript_id "MSTRG.201442.28"; exon_number "6";
chr9	StringTie	exon	136259363	136259448	1000	-	.	gene_id "MSTRG.201442"; transcript_id "MSTRG.201442.28"; exon_number "7";
chr9	StringTie	exon	136260119	136260264	1000	-	.	gene_id "MSTRG.201442"; transcript_id "MSTRG.201442.28"; exon_number "8";
chr9	StringTie	exon	136262311	136262462	1000	-	.	gene_id "MSTRG.201442"; transcript_id "MSTRG.201442.28"; exon_number "9";
chr9	StringTie	exon	136263622	136263798	1000	-	.	gene_id "MSTRG.201442"; transcript_id "MSTRG.201442.28"; exon_number "10";
chr9	StringTie	exon	136265956	136266043	1000	-	.	gene_id "MSTRG.201442"; transcript_id "MSTRG.201442.28"; exon_number "11";
chr9	StringTie	exon	136267384	136267511	1000	-	.	gene_id "MSTRG.201442"; transcript_id "MSTRG.201442.28"; exon_number "12";
chr9	StringTie	exon	136268049	136268125	1000	-	.	gene_id "MSTRG.201442"; transcript_id "MSTRG.201442.28"; exon_number "13";
chr9	StringTie	exon	136274658	136274749	1000	-	.	gene_id "MSTRG.201442"; transcript_id "MSTRG.201442.28"; exon_number "14";
chr9	StringTie	exon	136274883	136275007	1000	-	.	gene_id "MSTRG.201442"; transcript_id "MSTRG.201442.28"; exon_number "15";
chr9	StringTie	exon	136276194	136276301	1000	-	.	gene_id "MSTRG.201442"; transcript_id "MSTRG.201442.28"; exon_number "16";
chr9	StringTie	exon	136276651	136276727	1000	-	.	gene_id "MSTRG.201442"; transcript_id "MSTRG.201442.28"; exon_number "17";
chr9	StringTie	exon	136281551	136281663	1000	-	.	gene_id "MSTRG.201442"; transcript_id "MSTRG.201442.28"; exon_number "18";
chr9	StringTie	exon	136285513	136285606	1000	-	.	gene_id "MSTRG.201442"; transcript_id "MSTRG.201442.28"; exon_number "19";
chr9	StringTie	exon	136286085	136286695	1000	-	.	gene_id "MSTRG.201442"; transcript_id "MSTRG.201442.28"; exon_number "20";
chr9	StringTie	exon	136289959	136290053	1000	-	.	gene_id "MSTRG.201442"; transcript_id "MSTRG.201442.28"; exon_number "21";
chr9	StringTie	exon	136290486	136291645	1000	-	.	gene_id "MSTRG.201442"; transcript_id "MSTRG.201442.28"; exon_number "22";
chr9	StringTie	exon	136292161	136292295	1000	-	.	gene_id "MSTRG.201442"; transcript_id "MSTRG.201442.28"; exon_number "23";
chr9	StringTie	exon	136297714	136297821	1000	-	.	gene_id "MSTRG.201442"; transcript_id "MSTRG.201442.28"; exon_number "24";
chr9	StringTie	exon	136300220	136300318	1000	-	.	gene_id "MSTRG.201442"; transcript_id "MSTRG.201442.28"; exon_number "25";
chr9	StringTie	exon	136302812	136303293	1000	-	.	gene_id "MSTRG.201442"; transcript_id "MSTRG.201442.28"; exon_number "26";
chr9	StringTie	exon	136311594	136311694	1000	-	.	gene_id "MSTRG.201442"; transcript_id "MSTRG.201442.28"; exon_number "27";
chr9	StringTie	transcript	136249966	136311817	1000	-	.	gene_id "MSTRG.201442"; transcript_id "MSTRG.201442.29";
chr9	StringTie	exon	136249966	136251997	1000	-	.	gene_id "MSTRG.201442"; transcript_id "MSTRG.201442.29"; exon_number "1";
chr9	StringTie	exon	136252231	136255134	1000	-	.	gene_id "MSTRG.201442"; transcript_id "MSTRG.201442.29"; exon_number "2";
chr9	StringTie	exon	136255657	136255733	1000	-	.	gene_id "MSTRG.201442"; transcript_id "MSTRG.201442.29"; exon_number "3";
chr9	StringTie	exon	136256211	136256323	1000	-	.	gene_id "MSTRG.201442"; transcript_id "MSTRG.201442.29"; exon_number "4";
chr9	StringTie	exon	136256705	136256841	1000	-	.	gene_id "MSTRG.201442"; transcript_id "MSTRG.201442.29"; exon_number "5";
chr9	StringTie	exon	136258932	136259001	1000	-	.	gene_id "MSTRG.201442"; transcript_id "MSTRG.201442.29"; exon_number "6";
chr9	StringTie	exon	136259363	136259448	1000	-	.	gene_id "MSTRG.201442"; transcript_id "MSTRG.201442.29"; exon_number "7";
chr9	StringTie	exon	136260119	136260264	1000	-	.	gene_id "MSTRG.201442"; transcript_id "MSTRG.201442.29"; exon_number "8";
chr9	StringTie	exon	136262311	136262462	1000	-	.	gene_id "MSTRG.201442"; transcript_id "MSTRG.201442.29"; exon_number "9";
chr9	StringTie	exon	136263622	136263798	1000	-	.	gene_id "MSTRG.201442"; transcript_id "MSTRG.201442.29"; exon_number "10";
chr9	StringTie	exon	136265956	136266043	1000	-	.	gene_id "MSTRG.201442"; transcript_id "MSTRG.201442.29"; exon_number "11";
chr9	StringTie	exon	136267384	136267511	1000	-	.	gene_id "MSTRG.201442"; transcript_id "MSTRG.201442.29"; exon_number "12";
chr9	StringTie	exon	136268049	136268125	1000	-	.	gene_id "MSTRG.201442"; transcript_id "MSTRG.201442.29"; exon_number "13";
chr9	StringTie	exon	136274658	136274749	1000	-	.	gene_id "MSTRG.201442"; transcript_id "MSTRG.201442.29"; exon_number "14";
chr9	StringTie	exon	136274883	136275007	1000	-	.	gene_id "MSTRG.201442"; transcript_id "MSTRG.201442.29"; exon_number "15";
chr9	StringTie	exon	136276194	136276301	1000	-	.	gene_id "MSTRG.201442"; transcript_id "MSTRG.201442.29"; exon_number "16";
chr9	StringTie	exon	136276651	136276727	1000	-	.	gene_id "MSTRG.201442"; transcript_id "MSTRG.201442.29"; exon_number "17";
chr9	StringTie	exon	136281551	136281663	1000	-	.	gene_id "MSTRG.201442"; transcript_id "MSTRG.201442.29"; exon_number "18";
chr9	StringTie	exon	136285513	136285606	1000	-	.	gene_id "MSTRG.201442"; transcript_id "MSTRG.201442.29"; exon_number "19";
chr9	StringTie	exon	136286085	136286695	1000	-	.	gene_id "MSTRG.201442"; transcript_id "MSTRG.201442.29"; exon_number "20";
chr9	StringTie	exon	136289959	136290053	1000	-	.	gene_id "MSTRG.201442"; transcript_id "MSTRG.201442.29"; exon_number "21";
chr9	StringTie	exon	136290486	136291645	1000	-	.	gene_id "MSTRG.201442"; transcript_id "MSTRG.201442.29"; exon_number "22";
chr9	StringTie	exon	136292161	136292295	1000	-	.	gene_id "MSTRG.201442"; transcript_id "MSTRG.201442.29"; exon_number "23";
chr9	StringTie	exon	136297714	136297821	1000	-	.	gene_id "MSTRG.201442"; transcript_id "MSTRG.201442.29"; exon_number "24";
chr9	StringTie	exon	136300220	136300318	1000	-	.	gene_id "MSTRG.201442"; transcript_id "MSTRG.201442.29"; exon_number "25";
chr9	StringTie	exon	136302812	136303293	1000	-	.	gene_id "MSTRG.201442"; transcript_id "MSTRG.201442.29"; exon_number "26";
chr9	StringTie	exon	136311594	136311817	1000	-	.	gene_id "MSTRG.201442"; transcript_id "MSTRG.201442.29"; exon_number "27";
chr9	StringTie	transcript	136249879	136311692	1000	-	.	gene_id "MSTRG.201442"; transcript_id "MSTRG.201442.3";
chr9	StringTie	exon	136249879	136255134	1000	-	.	gene_id "MSTRG.201442"; transcript_id "MSTRG.201442.3"; exon_number "1";
chr9	StringTie	exon	136255657	136256320	1000	-	.	gene_id "MSTRG.201442"; transcript_id "MSTRG.201442.3"; exon_number "2";
chr9	StringTie	exon	136256705	136259001	1000	-	.	gene_id "MSTRG.201442"; transcript_id "MSTRG.201442.3"; exon_number "3";
chr9	StringTie	exon	136259363	136259448	1000	-	.	gene_id "MSTRG.201442"; transcript_id "MSTRG.201442.3"; exon_number "4";
chr9	StringTie	exon	136260119	136260264	1000	-	.	gene_id "MSTRG.201442"; transcript_id "MSTRG.201442.3"; exon_number "5";
chr9	StringTie	exon	136262311	136262462	1000	-	.	gene_id "MSTRG.201442"; transcript_id "MSTRG.201442.3"; exon_number "6";
chr9	StringTie	exon	136263622	136263798	1000	-	.	gene_id "MSTRG.201442"; transcript_id "MSTRG.201442.3"; exon_number "7";
chr9	StringTie	exon	136265956	136266043	1000	-	.	gene_id "MSTRG.201442"; transcript_id "MSTRG.201442.3"; exon_number "8";
chr9	StringTie	exon	136267384	136267511	1000	-	.	gene_id "MSTRG.201442"; transcript_id "MSTRG.201442.3"; exon_number "9";
chr9	StringTie	exon	136268049	136268125	1000	-	.	gene_id "MSTRG.201442"; transcript_id "MSTRG.201442.3"; exon_number "10";
chr9	StringTie	exon	136274658	136274749	1000	-	.	gene_id "MSTRG.201442"; transcript_id "MSTRG.201442.3"; exon_number "11";
chr9	StringTie	exon	136274883	136275007	1000	-	.	gene_id "MSTRG.201442"; transcript_id "MSTRG.201442.3"; exon_number "12";
chr9	StringTie	exon	136276651	136276727	1000	-	.	gene_id "MSTRG.201442"; transcript_id "MSTRG.201442.3"; exon_number "13";
chr9	StringTie	exon	136281551	136281663	1000	-	.	gene_id "MSTRG.201442"; transcript_id "MSTRG.201442.3"; exon_number "14";
chr9	StringTie	exon	136285513	136285606	1000	-	.	gene_id "MSTRG.201442"; transcript_id "MSTRG.201442.3"; exon_number "15";
chr9	StringTie	exon	136286085	136286695	1000	-	.	gene_id "MSTRG.201442"; transcript_id "MSTRG.201442.3"; exon_number "16";
chr9	StringTie	exon	136289959	136290053	1000	-	.	gene_id "MSTRG.201442"; transcript_id "MSTRG.201442.3"; exon_number "17";
chr9	StringTie	exon	136290486	136291645	1000	-	.	gene_id "MSTRG.201442"; transcript_id "MSTRG.201442.3"; exon_number "18";
chr9	StringTie	exon	136292161	136292295	1000	-	.	gene_id "MSTRG.201442"; transcript_id "MSTRG.201442.3"; exon_number "19";
chr9	StringTie	exon	136297714	136297821	1000	-	.	gene_id "MSTRG.201442"; transcript_id "MSTRG.201442.3"; exon_number "20";
chr9	StringTie	exon	136300220	136300318	1000	-	.	gene_id "MSTRG.201442"; transcript_id "MSTRG.201442.3"; exon_number "21";
chr9	StringTie	exon	136302812	136303293	1000	-	.	gene_id "MSTRG.201442"; transcript_id "MSTRG.201442.3"; exon_number "22";
chr9	StringTie	exon	136311594	136311692	1000	-	.	gene_id "MSTRG.201442"; transcript_id "MSTRG.201442.3"; exon_number "23";
chr9	StringTie	transcript	136249967	136309161	1000	-	.	gene_id "MSTRG.201442"; transcript_id "MSTRG.201442.30";
chr9	StringTie	exon	136249967	136255134	1000	-	.	gene_id "MSTRG.201442"; transcript_id "MSTRG.201442.30"; exon_number "1";
chr9	StringTie	exon	136255657	136256323	1000	-	.	gene_id "MSTRG.201442"; transcript_id "MSTRG.201442.30"; exon_number "2";
chr9	StringTie	exon	136256705	136259001	1000	-	.	gene_id "MSTRG.201442"; transcript_id "MSTRG.201442.30"; exon_number "3";
chr9	StringTie	exon	136259363	136259448	1000	-	.	gene_id "MSTRG.201442"; transcript_id "MSTRG.201442.30"; exon_number "4";
chr9	StringTie	exon	136260119	136260264	1000	-	.	gene_id "MSTRG.201442"; transcript_id "MSTRG.201442.30"; exon_number "5";
chr9	StringTie	exon	136262311	136262370	1000	-	.	gene_id "MSTRG.201442"; transcript_id "MSTRG.201442.30"; exon_number "6";
chr9	StringTie	exon	136263622	136263798	1000	-	.	gene_id "MSTRG.201442"; transcript_id "MSTRG.201442.30"; exon_number "7";
chr9	StringTie	exon	136265956	136266043	1000	-	.	gene_id "MSTRG.201442"; transcript_id "MSTRG.201442.30"; exon_number "8";
chr9	StringTie	exon	136267384	136267511	1000	-	.	gene_id "MSTRG.201442"; transcript_id "MSTRG.201442.30"; exon_number "9";
chr9	StringTie	exon	136268049	136268125	1000	-	.	gene_id "MSTRG.201442"; transcript_id "MSTRG.201442.30"; exon_number "10";
chr9	StringTie	exon	136274658	136274749	1000	-	.	gene_id "MSTRG.201442"; transcript_id "MSTRG.201442.30"; exon_number "11";
chr9	StringTie	exon	136274883	136275007	1000	-	.	gene_id "MSTRG.201442"; transcript_id "MSTRG.201442.30"; exon_number "12";
chr9	StringTie	exon	136276194	136276301	1000	-	.	gene_id "MSTRG.201442"; transcript_id "MSTRG.201442.30"; exon_number "13";
chr9	StringTie	exon	136276651	136276727	1000	-	.	gene_id "MSTRG.201442"; transcript_id "MSTRG.201442.30"; exon_number "14";
chr9	StringTie	exon	136281551	136281663	1000	-	.	gene_id "MSTRG.201442"; transcript_id "MSTRG.201442.30"; exon_number "15";
chr9	StringTie	exon	136285513	136285606	1000	-	.	gene_id "MSTRG.201442"; transcript_id "MSTRG.201442.30"; exon_number "16";
chr9	StringTie	exon	136286085	136286695	1000	-	.	gene_id "MSTRG.201442"; transcript_id "MSTRG.201442.30"; exon_number "17";
chr9	StringTie	exon	136289959	136290053	1000	-	.	gene_id "MSTRG.201442"; transcript_id "MSTRG.201442.30"; exon_number "18";
chr9	StringTie	exon	136290486	136291645	1000	-	.	gene_id "MSTRG.201442"; transcript_id "MSTRG.201442.30"; exon_number "19";
chr9	StringTie	exon	136292161	136297821	1000	-	.	gene_id "MSTRG.201442"; transcript_id "MSTRG.201442.30"; exon_number "20";
chr9	StringTie	exon	136300220	136300318	1000	-	.	gene_id "MSTRG.201442"; transcript_id "MSTRG.201442.30"; exon_number "21";
chr9	StringTie	exon	136302812	136303293	1000	-	.	gene_id "MSTRG.201442"; transcript_id "MSTRG.201442.30"; exon_number "22";
chr9	StringTie	exon	136309046	136309161	1000	-	.	gene_id "MSTRG.201442"; transcript_id "MSTRG.201442.30"; exon_number "23";
chr9	StringTie	transcript	136249967	136309214	1000	-	.	gene_id "MSTRG.201442"; transcript_id "MSTRG.201442.31";
chr9	StringTie	exon	136249967	136255134	1000	-	.	gene_id "MSTRG.201442"; transcript_id "MSTRG.201442.31"; exon_number "1";
chr9	StringTie	exon	136255657	136255733	1000	-	.	gene_id "MSTRG.201442"; transcript_id "MSTRG.201442.31"; exon_number "2";
chr9	StringTie	exon	136256211	136256320	1000	-	.	gene_id "MSTRG.201442"; transcript_id "MSTRG.201442.31"; exon_number "3";
chr9	StringTie	exon	136256705	136256841	1000	-	.	gene_id "MSTRG.201442"; transcript_id "MSTRG.201442.31"; exon_number "4";
chr9	StringTie	exon	136258932	136259001	1000	-	.	gene_id "MSTRG.201442"; transcript_id "MSTRG.201442.31"; exon_number "5";
chr9	StringTie	exon	136259363	136259448	1000	-	.	gene_id "MSTRG.201442"; transcript_id "MSTRG.201442.31"; exon_number "6";
chr9	StringTie	exon	136260119	136260264	1000	-	.	gene_id "MSTRG.201442"; transcript_id "MSTRG.201442.31"; exon_number "7";
chr9	StringTie	exon	136262311	136262462	1000	-	.	gene_id "MSTRG.201442"; transcript_id "MSTRG.201442.31"; exon_number "8";
chr9	StringTie	exon	136263622	136263798	1000	-	.	gene_id "MSTRG.201442"; transcript_id "MSTRG.201442.31"; exon_number "9";
chr9	StringTie	exon	136265956	136266043	1000	-	.	gene_id "MSTRG.201442"; transcript_id "MSTRG.201442.31"; exon_number "10";
chr9	StringTie	exon	136267384	136267511	1000	-	.	gene_id "MSTRG.201442"; transcript_id "MSTRG.201442.31"; exon_number "11";
chr9	StringTie	exon	136268049	136268125	1000	-	.	gene_id "MSTRG.201442"; transcript_id "MSTRG.201442.31"; exon_number "12";
chr9	StringTie	exon	136274658	136274749	1000	-	.	gene_id "MSTRG.201442"; transcript_id "MSTRG.201442.31"; exon_number "13";
chr9	StringTie	exon	136274883	136275007	1000	-	.	gene_id "MSTRG.201442"; transcript_id "MSTRG.201442.31"; exon_number "14";
chr9	StringTie	exon	136276194	136276301	1000	-	.	gene_id "MSTRG.201442"; transcript_id "MSTRG.201442.31"; exon_number "15";
chr9	StringTie	exon	136276651	136276727	1000	-	.	gene_id "MSTRG.201442"; transcript_id "MSTRG.201442.31"; exon_number "16";
chr9	StringTie	exon	136281551	136281663	1000	-	.	gene_id "MSTRG.201442"; transcript_id "MSTRG.201442.31"; exon_number "17";
chr9	StringTie	exon	136285513	136285606	1000	-	.	gene_id "MSTRG.201442"; transcript_id "MSTRG.201442.31"; exon_number "18";
chr9	StringTie	exon	136286085	136286695	1000	-	.	gene_id "MSTRG.201442"; transcript_id "MSTRG.201442.31"; exon_number "19";
chr9	StringTie	exon	136289959	136290053	1000	-	.	gene_id "MSTRG.201442"; transcript_id "MSTRG.201442.31"; exon_number "20";
chr9	StringTie	exon	136290486	136291645	1000	-	.	gene_id "MSTRG.201442"; transcript_id "MSTRG.201442.31"; exon_number "21";
chr9	StringTie	exon	136292161	136292295	1000	-	.	gene_id "MSTRG.201442"; transcript_id "MSTRG.201442.31"; exon_number "22";
chr9	StringTie	exon	136297714	136297821	1000	-	.	gene_id "MSTRG.201442"; transcript_id "MSTRG.201442.31"; exon_number "23";
chr9	StringTie	exon	136300220	136300318	1000	-	.	gene_id "MSTRG.201442"; transcript_id "MSTRG.201442.31"; exon_number "24";
chr9	StringTie	exon	136302812	136303293	1000	-	.	gene_id "MSTRG.201442"; transcript_id "MSTRG.201442.31"; exon_number "25";
chr9	StringTie	exon	136309046	136309214	1000	-	.	gene_id "MSTRG.201442"; transcript_id "MSTRG.201442.31"; exon_number "26";
chr9	StringTie	transcript	136249968	136312183	1000	-	.	gene_id "MSTRG.201442"; transcript_id "MSTRG.201442.32";
chr9	StringTie	exon	136249968	136255134	1000	-	.	gene_id "MSTRG.201442"; transcript_id "MSTRG.201442.32"; exon_number "1";
chr9	StringTie	exon	136255657	136255733	1000	-	.	gene_id "MSTRG.201442"; transcript_id "MSTRG.201442.32"; exon_number "2";
chr9	StringTie	exon	136256211	136256323	1000	-	.	gene_id "MSTRG.201442"; transcript_id "MSTRG.201442.32"; exon_number "3";
chr9	StringTie	exon	136256705	136256808	1000	-	.	gene_id "MSTRG.201442"; transcript_id "MSTRG.201442.32"; exon_number "4";
chr9	StringTie	exon	136258932	136259001	1000	-	.	gene_id "MSTRG.201442"; transcript_id "MSTRG.201442.32"; exon_number "5";
chr9	StringTie	exon	136259363	136259448	1000	-	.	gene_id "MSTRG.201442"; transcript_id "MSTRG.201442.32"; exon_number "6";
chr9	StringTie	exon	136260119	136260264	1000	-	.	gene_id "MSTRG.201442"; transcript_id "MSTRG.201442.32"; exon_number "7";
chr9	StringTie	exon	136262311	136262462	1000	-	.	gene_id "MSTRG.201442"; transcript_id "MSTRG.201442.32"; exon_number "8";
chr9	StringTie	exon	136263622	136263798	1000	-	.	gene_id "MSTRG.201442"; transcript_id "MSTRG.201442.32"; exon_number "9";
chr9	StringTie	exon	136265956	136266043	1000	-	.	gene_id "MSTRG.201442"; transcript_id "MSTRG.201442.32"; exon_number "10";
chr9	StringTie	exon	136267384	136267511	1000	-	.	gene_id "MSTRG.201442"; transcript_id "MSTRG.201442.32"; exon_number "11";
chr9	StringTie	exon	136268049	136268125	1000	-	.	gene_id "MSTRG.201442"; transcript_id "MSTRG.201442.32"; exon_number "12";
chr9	StringTie	exon	136274658	136274749	1000	-	.	gene_id "MSTRG.201442"; transcript_id "MSTRG.201442.32"; exon_number "13";
chr9	StringTie	exon	136274883	136275007	1000	-	.	gene_id "MSTRG.201442"; transcript_id "MSTRG.201442.32"; exon_number "14";
chr9	StringTie	exon	136276651	136276727	1000	-	.	gene_id "MSTRG.201442"; transcript_id "MSTRG.201442.32"; exon_number "15";
chr9	StringTie	exon	136281551	136281663	1000	-	.	gene_id "MSTRG.201442"; transcript_id "MSTRG.201442.32"; exon_number "16";
chr9	StringTie	exon	136285513	136285606	1000	-	.	gene_id "MSTRG.201442"; transcript_id "MSTRG.201442.32"; exon_number "17";
chr9	StringTie	exon	136286085	136286695	1000	-	.	gene_id "MSTRG.201442"; transcript_id "MSTRG.201442.32"; exon_number "18";
chr9	StringTie	exon	136289959	136290053	1000	-	.	gene_id "MSTRG.201442"; transcript_id "MSTRG.201442.32"; exon_number "19";
chr9	StringTie	exon	136290486	136291645	1000	-	.	gene_id "MSTRG.201442"; transcript_id "MSTRG.201442.32"; exon_number "20";
chr9	StringTie	exon	136292161	136292295	1000	-	.	gene_id "MSTRG.201442"; transcript_id "MSTRG.201442.32"; exon_number "21";
chr9	StringTie	exon	136297714	136297821	1000	-	.	gene_id "MSTRG.201442"; transcript_id "MSTRG.201442.32"; exon_number "22";
chr9	StringTie	exon	136300220	136300318	1000	-	.	gene_id "MSTRG.201442"; transcript_id "MSTRG.201442.32"; exon_number "23";
chr9	StringTie	exon	136302812	136303293	1000	-	.	gene_id "MSTRG.201442"; transcript_id "MSTRG.201442.32"; exon_number "24";
chr9	StringTie	exon	136311594	136312183	1000	-	.	gene_id "MSTRG.201442"; transcript_id "MSTRG.201442.32"; exon_number "25";
chr9	StringTie	transcript	136249968	136311832	1000	-	.	gene_id "MSTRG.201442"; transcript_id "MSTRG.201442.33";
chr9	StringTie	exon	136249968	136255134	1000	-	.	gene_id "MSTRG.201442"; transcript_id "MSTRG.201442.33"; exon_number "1";
chr9	StringTie	exon	136255657	136255733	1000	-	.	gene_id "MSTRG.201442"; transcript_id "MSTRG.201442.33"; exon_number "2";
chr9	StringTie	exon	136256211	136256323	1000	-	.	gene_id "MSTRG.201442"; transcript_id "MSTRG.201442.33"; exon_number "3";
chr9	StringTie	exon	136256705	136256808	1000	-	.	gene_id "MSTRG.201442"; transcript_id "MSTRG.201442.33"; exon_number "4";
chr9	StringTie	exon	136258932	136259001	1000	-	.	gene_id "MSTRG.201442"; transcript_id "MSTRG.201442.33"; exon_number "5";
chr9	StringTie	exon	136259363	136259448	1000	-	.	gene_id "MSTRG.201442"; transcript_id "MSTRG.201442.33"; exon_number "6";
chr9	StringTie	exon	136260119	136260264	1000	-	.	gene_id "MSTRG.201442"; transcript_id "MSTRG.201442.33"; exon_number "7";
chr9	StringTie	exon	136262311	136262462	1000	-	.	gene_id "MSTRG.201442"; transcript_id "MSTRG.201442.33"; exon_number "8";
chr9	StringTie	exon	136263622	136263798	1000	-	.	gene_id "MSTRG.201442"; transcript_id "MSTRG.201442.33"; exon_number "9";
chr9	StringTie	exon	136265956	136266043	1000	-	.	gene_id "MSTRG.201442"; transcript_id "MSTRG.201442.33"; exon_number "10";
chr9	StringTie	exon	136267384	136267511	1000	-	.	gene_id "MSTRG.201442"; transcript_id "MSTRG.201442.33"; exon_number "11";
chr9	StringTie	exon	136268049	136268125	1000	-	.	gene_id "MSTRG.201442"; transcript_id "MSTRG.201442.33"; exon_number "12";
chr9	StringTie	exon	136274658	136274749	1000	-	.	gene_id "MSTRG.201442"; transcript_id "MSTRG.201442.33"; exon_number "13";
chr9	StringTie	exon	136274883	136275004	1000	-	.	gene_id "MSTRG.201442"; transcript_id "MSTRG.201442.33"; exon_number "14";
chr9	StringTie	exon	136276194	136276301	1000	-	.	gene_id "MSTRG.201442"; transcript_id "MSTRG.201442.33"; exon_number "15";
chr9	StringTie	exon	136276651	136276727	1000	-	.	gene_id "MSTRG.201442"; transcript_id "MSTRG.201442.33"; exon_number "16";
chr9	StringTie	exon	136281551	136281663	1000	-	.	gene_id "MSTRG.201442"; transcript_id "MSTRG.201442.33"; exon_number "17";
chr9	StringTie	exon	136285513	136285606	1000	-	.	gene_id "MSTRG.201442"; transcript_id "MSTRG.201442.33"; exon_number "18";
chr9	StringTie	exon	136286085	136286695	1000	-	.	gene_id "MSTRG.201442"; transcript_id "MSTRG.201442.33"; exon_number "19";
chr9	StringTie	exon	136289959	136290053	1000	-	.	gene_id "MSTRG.201442"; transcript_id "MSTRG.201442.33"; exon_number "20";
chr9	StringTie	exon	136290486	136291645	1000	-	.	gene_id "MSTRG.201442"; transcript_id "MSTRG.201442.33"; exon_number "21";
chr9	StringTie	exon	136292161	136292295	1000	-	.	gene_id "MSTRG.201442"; transcript_id "MSTRG.201442.33"; exon_number "22";
chr9	StringTie	exon	136297714	136297821	1000	-	.	gene_id "MSTRG.201442"; transcript_id "MSTRG.201442.33"; exon_number "23";
chr9	StringTie	exon	136300220	136300318	1000	-	.	gene_id "MSTRG.201442"; transcript_id "MSTRG.201442.33"; exon_number "24";
chr9	StringTie	exon	136302812	136303293	1000	-	.	gene_id "MSTRG.201442"; transcript_id "MSTRG.201442.33"; exon_number "25";
chr9	StringTie	exon	136311594	136311832	1000	-	.	gene_id "MSTRG.201442"; transcript_id "MSTRG.201442.33"; exon_number "26";
chr9	StringTie	transcript	136249968	136310741	1000	-	.	gene_id "MSTRG.201442"; transcript_id "MSTRG.201442.34";
chr9	StringTie	exon	136249968	136255131	1000	-	.	gene_id "MSTRG.201442"; transcript_id "MSTRG.201442.34"; exon_number "1";
chr9	StringTie	exon	136255657	136256323	1000	-	.	gene_id "MSTRG.201442"; transcript_id "MSTRG.201442.34"; exon_number "2";
chr9	StringTie	exon	136256705	136259001	1000	-	.	gene_id "MSTRG.201442"; transcript_id "MSTRG.201442.34"; exon_number "3";
chr9	StringTie	exon	136259363	136259448	1000	-	.	gene_id "MSTRG.201442"; transcript_id "MSTRG.201442.34"; exon_number "4";
chr9	StringTie	exon	136260119	136260264	1000	-	.	gene_id "MSTRG.201442"; transcript_id "MSTRG.201442.34"; exon_number "5";
chr9	StringTie	exon	136262311	136262462	1000	-	.	gene_id "MSTRG.201442"; transcript_id "MSTRG.201442.34"; exon_number "6";
chr9	StringTie	exon	136263622	136263798	1000	-	.	gene_id "MSTRG.201442"; transcript_id "MSTRG.201442.34"; exon_number "7";
chr9	StringTie	exon	136265956	136266043	1000	-	.	gene_id "MSTRG.201442"; transcript_id "MSTRG.201442.34"; exon_number "8";
chr9	StringTie	exon	136267384	136274749	1000	-	.	gene_id "MSTRG.201442"; transcript_id "MSTRG.201442.34"; exon_number "9";
chr9	StringTie	exon	136274883	136275004	1000	-	.	gene_id "MSTRG.201442"; transcript_id "MSTRG.201442.34"; exon_number "10";
chr9	StringTie	exon	136276651	136276727	1000	-	.	gene_id "MSTRG.201442"; transcript_id "MSTRG.201442.34"; exon_number "11";
chr9	StringTie	exon	136281551	136281663	1000	-	.	gene_id "MSTRG.201442"; transcript_id "MSTRG.201442.34"; exon_number "12";
chr9	StringTie	exon	136285513	136285606	1000	-	.	gene_id "MSTRG.201442"; transcript_id "MSTRG.201442.34"; exon_number "13";
chr9	StringTie	exon	136286085	136286695	1000	-	.	gene_id "MSTRG.201442"; transcript_id "MSTRG.201442.34"; exon_number "14";
chr9	StringTie	exon	136289959	136290053	1000	-	.	gene_id "MSTRG.201442"; transcript_id "MSTRG.201442.34"; exon_number "15";
chr9	StringTie	exon	136290486	136291645	1000	-	.	gene_id "MSTRG.201442"; transcript_id "MSTRG.201442.34"; exon_number "16";
chr9	StringTie	exon	136292161	136292295	1000	-	.	gene_id "MSTRG.201442"; transcript_id "MSTRG.201442.34"; exon_number "17";
chr9	StringTie	exon	136297714	136297821	1000	-	.	gene_id "MSTRG.201442"; transcript_id "MSTRG.201442.34"; exon_number "18";
chr9	StringTie	exon	136300220	136300318	1000	-	.	gene_id "MSTRG.201442"; transcript_id "MSTRG.201442.34"; exon_number "19";
chr9	StringTie	exon	136302812	136303293	1000	-	.	gene_id "MSTRG.201442"; transcript_id "MSTRG.201442.34"; exon_number "20";
chr9	StringTie	exon	136303688	136303840	1000	-	.	gene_id "MSTRG.201442"; transcript_id "MSTRG.201442.34"; exon_number "21";
chr9	StringTie	exon	136304476	136304635	1000	-	.	gene_id "MSTRG.201442"; transcript_id "MSTRG.201442.34"; exon_number "22";
chr9	StringTie	exon	136304743	136304795	1000	-	.	gene_id "MSTRG.201442"; transcript_id "MSTRG.201442.34"; exon_number "23";
chr9	StringTie	exon	136309046	136310741	1000	-	.	gene_id "MSTRG.201442"; transcript_id "MSTRG.201442.34"; exon_number "24";
chr9	StringTie	transcript	136249968	136309180	1000	-	.	gene_id "MSTRG.201442"; transcript_id "MSTRG.201442.35";
chr9	StringTie	exon	136249968	136255134	1000	-	.	gene_id "MSTRG.201442"; transcript_id "MSTRG.201442.35"; exon_number "1";
chr9	StringTie	exon	136255657	136255733	1000	-	.	gene_id "MSTRG.201442"; transcript_id "MSTRG.201442.35"; exon_number "2";
chr9	StringTie	exon	136256211	136256320	1000	-	.	gene_id "MSTRG.201442"; transcript_id "MSTRG.201442.35"; exon_number "3";
chr9	StringTie	exon	136256705	136256841	1000	-	.	gene_id "MSTRG.201442"; transcript_id "MSTRG.201442.35"; exon_number "4";
chr9	StringTie	exon	136258932	136259001	1000	-	.	gene_id "MSTRG.201442"; transcript_id "MSTRG.201442.35"; exon_number "5";
chr9	StringTie	exon	136259363	136259448	1000	-	.	gene_id "MSTRG.201442"; transcript_id "MSTRG.201442.35"; exon_number "6";
chr9	StringTie	exon	136260119	136260264	1000	-	.	gene_id "MSTRG.201442"; transcript_id "MSTRG.201442.35"; exon_number "7";
chr9	StringTie	exon	136262311	136262462	1000	-	.	gene_id "MSTRG.201442"; transcript_id "MSTRG.201442.35"; exon_number "8";
chr9	StringTie	exon	136263622	136263798	1000	-	.	gene_id "MSTRG.201442"; transcript_id "MSTRG.201442.35"; exon_number "9";
chr9	StringTie	exon	136265956	136266043	1000	-	.	gene_id "MSTRG.201442"; transcript_id "MSTRG.201442.35"; exon_number "10";
chr9	StringTie	exon	136267384	136267511	1000	-	.	gene_id "MSTRG.201442"; transcript_id "MSTRG.201442.35"; exon_number "11";
chr9	StringTie	exon	136268049	136268125	1000	-	.	gene_id "MSTRG.201442"; transcript_id "MSTRG.201442.35"; exon_number "12";
chr9	StringTie	exon	136274883	136275007	1000	-	.	gene_id "MSTRG.201442"; transcript_id "MSTRG.201442.35"; exon_number "13";
chr9	StringTie	exon	136276651	136276727	1000	-	.	gene_id "MSTRG.201442"; transcript_id "MSTRG.201442.35"; exon_number "14";
chr9	StringTie	exon	136281551	136281663	1000	-	.	gene_id "MSTRG.201442"; transcript_id "MSTRG.201442.35"; exon_number "15";
chr9	StringTie	exon	136285513	136285606	1000	-	.	gene_id "MSTRG.201442"; transcript_id "MSTRG.201442.35"; exon_number "16";
chr9	StringTie	exon	136286085	136286695	1000	-	.	gene_id "MSTRG.201442"; transcript_id "MSTRG.201442.35"; exon_number "17";
chr9	StringTie	exon	136289959	136290053	1000	-	.	gene_id "MSTRG.201442"; transcript_id "MSTRG.201442.35"; exon_number "18";
chr9	StringTie	exon	136290486	136291645	1000	-	.	gene_id "MSTRG.201442"; transcript_id "MSTRG.201442.35"; exon_number "19";
chr9	StringTie	exon	136292161	136292295	1000	-	.	gene_id "MSTRG.201442"; transcript_id "MSTRG.201442.35"; exon_number "20";
chr9	StringTie	exon	136297714	136297821	1000	-	.	gene_id "MSTRG.201442"; transcript_id "MSTRG.201442.35"; exon_number "21";
chr9	StringTie	exon	136300220	136300318	1000	-	.	gene_id "MSTRG.201442"; transcript_id "MSTRG.201442.35"; exon_number "22";
chr9	StringTie	exon	136302812	136303293	1000	-	.	gene_id "MSTRG.201442"; transcript_id "MSTRG.201442.35"; exon_number "23";
chr9	StringTie	exon	136303688	136303840	1000	-	.	gene_id "MSTRG.201442"; transcript_id "MSTRG.201442.35"; exon_number "24";
chr9	StringTie	exon	136304476	136304635	1000	-	.	gene_id "MSTRG.201442"; transcript_id "MSTRG.201442.35"; exon_number "25";
chr9	StringTie	exon	136309046	136309180	1000	-	.	gene_id "MSTRG.201442"; transcript_id "MSTRG.201442.35"; exon_number "26";
chr9	StringTie	transcript	136249968	136304797	1000	-	.	gene_id "MSTRG.201442"; transcript_id "MSTRG.201442.36";
chr9	StringTie	exon	136249968	136251912	1000	-	.	gene_id "MSTRG.201442"; transcript_id "MSTRG.201442.36"; exon_number "1";
chr9	StringTie	exon	136252284	136255134	1000	-	.	gene_id "MSTRG.201442"; transcript_id "MSTRG.201442.36"; exon_number "2";
chr9	StringTie	exon	136255657	136256320	1000	-	.	gene_id "MSTRG.201442"; transcript_id "MSTRG.201442.36"; exon_number "3";
chr9	StringTie	exon	136256705	136256808	1000	-	.	gene_id "MSTRG.201442"; transcript_id "MSTRG.201442.36"; exon_number "4";
chr9	StringTie	exon	136258932	136259001	1000	-	.	gene_id "MSTRG.201442"; transcript_id "MSTRG.201442.36"; exon_number "5";
chr9	StringTie	exon	136259363	136259448	1000	-	.	gene_id "MSTRG.201442"; transcript_id "MSTRG.201442.36"; exon_number "6";
chr9	StringTie	exon	136260119	136260264	1000	-	.	gene_id "MSTRG.201442"; transcript_id "MSTRG.201442.36"; exon_number "7";
chr9	StringTie	exon	136262311	136262462	1000	-	.	gene_id "MSTRG.201442"; transcript_id "MSTRG.201442.36"; exon_number "8";
chr9	StringTie	exon	136263622	136263798	1000	-	.	gene_id "MSTRG.201442"; transcript_id "MSTRG.201442.36"; exon_number "9";
chr9	StringTie	exon	136265956	136266043	1000	-	.	gene_id "MSTRG.201442"; transcript_id "MSTRG.201442.36"; exon_number "10";
chr9	StringTie	exon	136267384	136267511	1000	-	.	gene_id "MSTRG.201442"; transcript_id "MSTRG.201442.36"; exon_number "11";
chr9	StringTie	exon	136268049	136268125	1000	-	.	gene_id "MSTRG.201442"; transcript_id "MSTRG.201442.36"; exon_number "12";
chr9	StringTie	exon	136274658	136274749	1000	-	.	gene_id "MSTRG.201442"; transcript_id "MSTRG.201442.36"; exon_number "13";
chr9	StringTie	exon	136274883	136275004	1000	-	.	gene_id "MSTRG.201442"; transcript_id "MSTRG.201442.36"; exon_number "14";
chr9	StringTie	exon	136276194	136276301	1000	-	.	gene_id "MSTRG.201442"; transcript_id "MSTRG.201442.36"; exon_number "15";
chr9	StringTie	exon	136276651	136276727	1000	-	.	gene_id "MSTRG.201442"; transcript_id "MSTRG.201442.36"; exon_number "16";
chr9	StringTie	exon	136281551	136281663	1000	-	.	gene_id "MSTRG.201442"; transcript_id "MSTRG.201442.36"; exon_number "17";
chr9	StringTie	exon	136285513	136285606	1000	-	.	gene_id "MSTRG.201442"; transcript_id "MSTRG.201442.36"; exon_number "18";
chr9	StringTie	exon	136286085	136286695	1000	-	.	gene_id "MSTRG.201442"; transcript_id "MSTRG.201442.36"; exon_number "19";
chr9	StringTie	exon	136289959	136290053	1000	-	.	gene_id "MSTRG.201442"; transcript_id "MSTRG.201442.36"; exon_number "20";
chr9	StringTie	exon	136290486	136291645	1000	-	.	gene_id "MSTRG.201442"; transcript_id "MSTRG.201442.36"; exon_number "21";
chr9	StringTie	exon	136292161	136292295	1000	-	.	gene_id "MSTRG.201442"; transcript_id "MSTRG.201442.36"; exon_number "22";
chr9	StringTie	exon	136297714	136297821	1000	-	.	gene_id "MSTRG.201442"; transcript_id "MSTRG.201442.36"; exon_number "23";
chr9	StringTie	exon	136300220	136300318	1000	-	.	gene_id "MSTRG.201442"; transcript_id "MSTRG.201442.36"; exon_number "24";
chr9	StringTie	exon	136302812	136303293	1000	-	.	gene_id "MSTRG.201442"; transcript_id "MSTRG.201442.36"; exon_number "25";
chr9	StringTie	exon	136304743	136304797	1000	-	.	gene_id "MSTRG.201442"; transcript_id "MSTRG.201442.36"; exon_number "26";
chr9	StringTie	transcript	136249968	136311647	1000	-	.	gene_id "MSTRG.201442"; transcript_id "MSTRG.201442.37";
chr9	StringTie	exon	136249968	136251997	1000	-	.	gene_id "MSTRG.201442"; transcript_id "MSTRG.201442.37"; exon_number "1";
chr9	StringTie	exon	136252231	136255134	1000	-	.	gene_id "MSTRG.201442"; transcript_id "MSTRG.201442.37"; exon_number "2";
chr9	StringTie	exon	136255657	136255799	1000	-	.	gene_id "MSTRG.201442"; transcript_id "MSTRG.201442.37"; exon_number "3";
chr9	StringTie	exon	136256211	136256320	1000	-	.	gene_id "MSTRG.201442"; transcript_id "MSTRG.201442.37"; exon_number "4";
chr9	StringTie	exon	136256705	136256808	1000	-	.	gene_id "MSTRG.201442"; transcript_id "MSTRG.201442.37"; exon_number "5";
chr9	StringTie	exon	136258932	136259001	1000	-	.	gene_id "MSTRG.201442"; transcript_id "MSTRG.201442.37"; exon_number "6";
chr9	StringTie	exon	136259363	136259448	1000	-	.	gene_id "MSTRG.201442"; transcript_id "MSTRG.201442.37"; exon_number "7";
chr9	StringTie	exon	136260119	136260264	1000	-	.	gene_id "MSTRG.201442"; transcript_id "MSTRG.201442.37"; exon_number "8";
chr9	StringTie	exon	136262311	136262462	1000	-	.	gene_id "MSTRG.201442"; transcript_id "MSTRG.201442.37"; exon_number "9";
chr9	StringTie	exon	136263622	136263798	1000	-	.	gene_id "MSTRG.201442"; transcript_id "MSTRG.201442.37"; exon_number "10";
chr9	StringTie	exon	136265956	136266043	1000	-	.	gene_id "MSTRG.201442"; transcript_id "MSTRG.201442.37"; exon_number "11";
chr9	StringTie	exon	136267384	136267511	1000	-	.	gene_id "MSTRG.201442"; transcript_id "MSTRG.201442.37"; exon_number "12";
chr9	StringTie	exon	136268049	136268125	1000	-	.	gene_id "MSTRG.201442"; transcript_id "MSTRG.201442.37"; exon_number "13";
chr9	StringTie	exon	136274658	136274749	1000	-	.	gene_id "MSTRG.201442"; transcript_id "MSTRG.201442.37"; exon_number "14";
chr9	StringTie	exon	136274883	136275007	1000	-	.	gene_id "MSTRG.201442"; transcript_id "MSTRG.201442.37"; exon_number "15";
chr9	StringTie	exon	136276194	136276301	1000	-	.	gene_id "MSTRG.201442"; transcript_id "MSTRG.201442.37"; exon_number "16";
chr9	StringTie	exon	136276651	136276727	1000	-	.	gene_id "MSTRG.201442"; transcript_id "MSTRG.201442.37"; exon_number "17";
chr9	StringTie	exon	136281551	136281663	1000	-	.	gene_id "MSTRG.201442"; transcript_id "MSTRG.201442.37"; exon_number "18";
chr9	StringTie	exon	136285513	136285606	1000	-	.	gene_id "MSTRG.201442"; transcript_id "MSTRG.201442.37"; exon_number "19";
chr9	StringTie	exon	136286085	136286695	1000	-	.	gene_id "MSTRG.201442"; transcript_id "MSTRG.201442.37"; exon_number "20";
chr9	StringTie	exon	136289959	136290053	1000	-	.	gene_id "MSTRG.201442"; transcript_id "MSTRG.201442.37"; exon_number "21";
chr9	StringTie	exon	136290486	136291645	1000	-	.	gene_id "MSTRG.201442"; transcript_id "MSTRG.201442.37"; exon_number "22";
chr9	StringTie	exon	136292161	136297821	1000	-	.	gene_id "MSTRG.201442"; transcript_id "MSTRG.201442.37"; exon_number "23";
chr9	StringTie	exon	136300220	136300318	1000	-	.	gene_id "MSTRG.201442"; transcript_id "MSTRG.201442.37"; exon_number "24";
chr9	StringTie	exon	136302812	136303293	1000	-	.	gene_id "MSTRG.201442"; transcript_id "MSTRG.201442.37"; exon_number "25";
chr9	StringTie	exon	136311594	136311647	1000	-	.	gene_id "MSTRG.201442"; transcript_id "MSTRG.201442.37"; exon_number "26";
chr9	StringTie	transcript	136249968	136263801	1000	-	.	gene_id "MSTRG.201442"; transcript_id "MSTRG.201442.38";
chr9	StringTie	exon	136249968	136255134	1000	-	.	gene_id "MSTRG.201442"; transcript_id "MSTRG.201442.38"; exon_number "1";
chr9	StringTie	exon	136255657	136255733	1000	-	.	gene_id "MSTRG.201442"; transcript_id "MSTRG.201442.38"; exon_number "2";
chr9	StringTie	exon	136256211	136256320	1000	-	.	gene_id "MSTRG.201442"; transcript_id "MSTRG.201442.38"; exon_number "3";
chr9	StringTie	exon	136256705	136256808	1000	-	.	gene_id "MSTRG.201442"; transcript_id "MSTRG.201442.38"; exon_number "4";
chr9	StringTie	exon	136258932	136259001	1000	-	.	gene_id "MSTRG.201442"; transcript_id "MSTRG.201442.38"; exon_number "5";
chr9	StringTie	exon	136259363	136259448	1000	-	.	gene_id "MSTRG.201442"; transcript_id "MSTRG.201442.38"; exon_number "6";
chr9	StringTie	exon	136260119	136260264	1000	-	.	gene_id "MSTRG.201442"; transcript_id "MSTRG.201442.38"; exon_number "7";
chr9	StringTie	exon	136262311	136262370	1000	-	.	gene_id "MSTRG.201442"; transcript_id "MSTRG.201442.38"; exon_number "8";
chr9	StringTie	exon	136263622	136263801	1000	-	.	gene_id "MSTRG.201442"; transcript_id "MSTRG.201442.38"; exon_number "9";
chr9	StringTie	transcript	136249968	136271332	1000	-	.	gene_id "MSTRG.201442"; transcript_id "MSTRG.201442.39";
chr9	StringTie	exon	136249968	136251912	1000	-	.	gene_id "MSTRG.201442"; transcript_id "MSTRG.201442.39"; exon_number "1";
chr9	StringTie	exon	136252475	136255134	1000	-	.	gene_id "MSTRG.201442"; transcript_id "MSTRG.201442.39"; exon_number "2";
chr9	StringTie	exon	136255657	136255733	1000	-	.	gene_id "MSTRG.201442"; transcript_id "MSTRG.201442.39"; exon_number "3";
chr9	StringTie	exon	136256211	136256323	1000	-	.	gene_id "MSTRG.201442"; transcript_id "MSTRG.201442.39"; exon_number "4";
chr9	StringTie	exon	136256705	136259001	1000	-	.	gene_id "MSTRG.201442"; transcript_id "MSTRG.201442.39"; exon_number "5";
chr9	StringTie	exon	136259363	136259448	1000	-	.	gene_id "MSTRG.201442"; transcript_id "MSTRG.201442.39"; exon_number "6";
chr9	StringTie	exon	136260119	136260264	1000	-	.	gene_id "MSTRG.201442"; transcript_id "MSTRG.201442.39"; exon_number "7";
chr9	StringTie	exon	136262311	136262462	1000	-	.	gene_id "MSTRG.201442"; transcript_id "MSTRG.201442.39"; exon_number "8";
chr9	StringTie	exon	136263622	136263798	1000	-	.	gene_id "MSTRG.201442"; transcript_id "MSTRG.201442.39"; exon_number "9";
chr9	StringTie	exon	136265956	136266043	1000	-	.	gene_id "MSTRG.201442"; transcript_id "MSTRG.201442.39"; exon_number "10";
chr9	StringTie	exon	136267384	136271332	1000	-	.	gene_id "MSTRG.201442"; transcript_id "MSTRG.201442.39"; exon_number "11";
chr9	StringTie	transcript	136249879	136311692	1000	-	.	gene_id "MSTRG.201442"; transcript_id "MSTRG.201442.4";
chr9	StringTie	exon	136249879	136255134	1000	-	.	gene_id "MSTRG.201442"; transcript_id "MSTRG.201442.4"; exon_number "1";
chr9	StringTie	exon	136255657	136256320	1000	-	.	gene_id "MSTRG.201442"; transcript_id "MSTRG.201442.4"; exon_number "2";
chr9	StringTie	exon	136256705	136256805	1000	-	.	gene_id "MSTRG.201442"; transcript_id "MSTRG.201442.4"; exon_number "3";
chr9	StringTie	exon	136258932	136259001	1000	-	.	gene_id "MSTRG.201442"; transcript_id "MSTRG.201442.4"; exon_number "4";
chr9	StringTie	exon	136259363	136259448	1000	-	.	gene_id "MSTRG.201442"; transcript_id "MSTRG.201442.4"; exon_number "5";
chr9	StringTie	exon	136260119	136260264	1000	-	.	gene_id "MSTRG.201442"; transcript_id "MSTRG.201442.4"; exon_number "6";
chr9	StringTie	exon	136262311	136262462	1000	-	.	gene_id "MSTRG.201442"; transcript_id "MSTRG.201442.4"; exon_number "7";
chr9	StringTie	exon	136263622	136263798	1000	-	.	gene_id "MSTRG.201442"; transcript_id "MSTRG.201442.4"; exon_number "8";
chr9	StringTie	exon	136265956	136266043	1000	-	.	gene_id "MSTRG.201442"; transcript_id "MSTRG.201442.4"; exon_number "9";
chr9	StringTie	exon	136267384	136267511	1000	-	.	gene_id "MSTRG.201442"; transcript_id "MSTRG.201442.4"; exon_number "10";
chr9	StringTie	exon	136268049	136268125	1000	-	.	gene_id "MSTRG.201442"; transcript_id "MSTRG.201442.4"; exon_number "11";
chr9	StringTie	exon	136268526	136274749	1000	-	.	gene_id "MSTRG.201442"; transcript_id "MSTRG.201442.4"; exon_number "12";
chr9	StringTie	exon	136274883	136275007	1000	-	.	gene_id "MSTRG.201442"; transcript_id "MSTRG.201442.4"; exon_number "13";
chr9	StringTie	exon	136276194	136276301	1000	-	.	gene_id "MSTRG.201442"; transcript_id "MSTRG.201442.4"; exon_number "14";
chr9	StringTie	exon	136276651	136276727	1000	-	.	gene_id "MSTRG.201442"; transcript_id "MSTRG.201442.4"; exon_number "15";
chr9	StringTie	exon	136281551	136281663	1000	-	.	gene_id "MSTRG.201442"; transcript_id "MSTRG.201442.4"; exon_number "16";
chr9	StringTie	exon	136285513	136285606	1000	-	.	gene_id "MSTRG.201442"; transcript_id "MSTRG.201442.4"; exon_number "17";
chr9	StringTie	exon	136286085	136286695	1000	-	.	gene_id "MSTRG.201442"; transcript_id "MSTRG.201442.4"; exon_number "18";
chr9	StringTie	exon	136289959	136290053	1000	-	.	gene_id "MSTRG.201442"; transcript_id "MSTRG.201442.4"; exon_number "19";
chr9	StringTie	exon	136290486	136291645	1000	-	.	gene_id "MSTRG.201442"; transcript_id "MSTRG.201442.4"; exon_number "20";
chr9	StringTie	exon	136292161	136292295	1000	-	.	gene_id "MSTRG.201442"; transcript_id "MSTRG.201442.4"; exon_number "21";
chr9	StringTie	exon	136297714	136297821	1000	-	.	gene_id "MSTRG.201442"; transcript_id "MSTRG.201442.4"; exon_number "22";
chr9	StringTie	exon	136300220	136300318	1000	-	.	gene_id "MSTRG.201442"; transcript_id "MSTRG.201442.4"; exon_number "23";
chr9	StringTie	exon	136302812	136303293	1000	-	.	gene_id "MSTRG.201442"; transcript_id "MSTRG.201442.4"; exon_number "24";
chr9	StringTie	exon	136311594	136311692	1000	-	.	gene_id "MSTRG.201442"; transcript_id "MSTRG.201442.4"; exon_number "25";
chr9	StringTie	transcript	136249968	136271422	1000	-	.	gene_id "MSTRG.201442"; transcript_id "MSTRG.201442.40";
chr9	StringTie	exon	136249968	136255131	1000	-	.	gene_id "MSTRG.201442"; transcript_id "MSTRG.201442.40"; exon_number "1";
chr9	StringTie	exon	136255657	136255799	1000	-	.	gene_id "MSTRG.201442"; transcript_id "MSTRG.201442.40"; exon_number "2";
chr9	StringTie	exon	136256211	136256323	1000	-	.	gene_id "MSTRG.201442"; transcript_id "MSTRG.201442.40"; exon_number "3";
chr9	StringTie	exon	136256705	136256805	1000	-	.	gene_id "MSTRG.201442"; transcript_id "MSTRG.201442.40"; exon_number "4";
chr9	StringTie	exon	136258932	136259001	1000	-	.	gene_id "MSTRG.201442"; transcript_id "MSTRG.201442.40"; exon_number "5";
chr9	StringTie	exon	136259363	136259448	1000	-	.	gene_id "MSTRG.201442"; transcript_id "MSTRG.201442.40"; exon_number "6";
chr9	StringTie	exon	136260119	136260264	1000	-	.	gene_id "MSTRG.201442"; transcript_id "MSTRG.201442.40"; exon_number "7";
chr9	StringTie	exon	136262311	136262462	1000	-	.	gene_id "MSTRG.201442"; transcript_id "MSTRG.201442.40"; exon_number "8";
chr9	StringTie	exon	136263622	136263798	1000	-	.	gene_id "MSTRG.201442"; transcript_id "MSTRG.201442.40"; exon_number "9";
chr9	StringTie	exon	136265956	136267082	1000	-	.	gene_id "MSTRG.201442"; transcript_id "MSTRG.201442.40"; exon_number "10";
chr9	StringTie	exon	136267384	136271422	1000	-	.	gene_id "MSTRG.201442"; transcript_id "MSTRG.201442.40"; exon_number "11";
chr9	StringTie	transcript	136249968	136276286	1000	-	.	gene_id "MSTRG.201442"; transcript_id "MSTRG.201442.41";
chr9	StringTie	exon	136249968	136251912	1000	-	.	gene_id "MSTRG.201442"; transcript_id "MSTRG.201442.41"; exon_number "1";
chr9	StringTie	exon	136252284	136255131	1000	-	.	gene_id "MSTRG.201442"; transcript_id "MSTRG.201442.41"; exon_number "2";
chr9	StringTie	exon	136255657	136256323	1000	-	.	gene_id "MSTRG.201442"; transcript_id "MSTRG.201442.41"; exon_number "3";
chr9	StringTie	exon	136256705	136256805	1000	-	.	gene_id "MSTRG.201442"; transcript_id "MSTRG.201442.41"; exon_number "4";
chr9	StringTie	exon	136258932	136259001	1000	-	.	gene_id "MSTRG.201442"; transcript_id "MSTRG.201442.41"; exon_number "5";
chr9	StringTie	exon	136259363	136259448	1000	-	.	gene_id "MSTRG.201442"; transcript_id "MSTRG.201442.41"; exon_number "6";
chr9	StringTie	exon	136260119	136260264	1000	-	.	gene_id "MSTRG.201442"; transcript_id "MSTRG.201442.41"; exon_number "7";
chr9	StringTie	exon	136262311	136262462	1000	-	.	gene_id "MSTRG.201442"; transcript_id "MSTRG.201442.41"; exon_number "8";
chr9	StringTie	exon	136263622	136263798	1000	-	.	gene_id "MSTRG.201442"; transcript_id "MSTRG.201442.41"; exon_number "9";
chr9	StringTie	exon	136265956	136267517	1000	-	.	gene_id "MSTRG.201442"; transcript_id "MSTRG.201442.41"; exon_number "10";
chr9	StringTie	exon	136268049	136268125	1000	-	.	gene_id "MSTRG.201442"; transcript_id "MSTRG.201442.41"; exon_number "11";
chr9	StringTie	exon	136274883	136275007	1000	-	.	gene_id "MSTRG.201442"; transcript_id "MSTRG.201442.41"; exon_number "12";
chr9	StringTie	exon	136276137	136276286	1000	-	.	gene_id "MSTRG.201442"; transcript_id "MSTRG.201442.41"; exon_number "13";
chr9	StringTie	transcript	136249968	136276287	1000	-	.	gene_id "MSTRG.201442"; transcript_id "MSTRG.201442.42";
chr9	StringTie	exon	136249968	136255134	1000	-	.	gene_id "MSTRG.201442"; transcript_id "MSTRG.201442.42"; exon_number "1";
chr9	StringTie	exon	136255657	136255733	1000	-	.	gene_id "MSTRG.201442"; transcript_id "MSTRG.201442.42"; exon_number "2";
chr9	StringTie	exon	136256211	136256323	1000	-	.	gene_id "MSTRG.201442"; transcript_id "MSTRG.201442.42"; exon_number "3";
chr9	StringTie	exon	136256705	136256841	1000	-	.	gene_id "MSTRG.201442"; transcript_id "MSTRG.201442.42"; exon_number "4";
chr9	StringTie	exon	136258932	136259001	1000	-	.	gene_id "MSTRG.201442"; transcript_id "MSTRG.201442.42"; exon_number "5";
chr9	StringTie	exon	136259363	136259448	1000	-	.	gene_id "MSTRG.201442"; transcript_id "MSTRG.201442.42"; exon_number "6";
chr9	StringTie	exon	136260119	136260264	1000	-	.	gene_id "MSTRG.201442"; transcript_id "MSTRG.201442.42"; exon_number "7";
chr9	StringTie	exon	136262311	136262462	1000	-	.	gene_id "MSTRG.201442"; transcript_id "MSTRG.201442.42"; exon_number "8";
chr9	StringTie	exon	136263622	136263798	1000	-	.	gene_id "MSTRG.201442"; transcript_id "MSTRG.201442.42"; exon_number "9";
chr9	StringTie	exon	136265956	136266043	1000	-	.	gene_id "MSTRG.201442"; transcript_id "MSTRG.201442.42"; exon_number "10";
chr9	StringTie	exon	136267384	136267517	1000	-	.	gene_id "MSTRG.201442"; transcript_id "MSTRG.201442.42"; exon_number "11";
chr9	StringTie	exon	136268049	136268125	1000	-	.	gene_id "MSTRG.201442"; transcript_id "MSTRG.201442.42"; exon_number "12";
chr9	StringTie	exon	136274883	136275007	1000	-	.	gene_id "MSTRG.201442"; transcript_id "MSTRG.201442.42"; exon_number "13";
chr9	StringTie	exon	136276194	136276287	1000	-	.	gene_id "MSTRG.201442"; transcript_id "MSTRG.201442.42"; exon_number "14";
chr9	StringTie	transcript	136249968	136311687	1000	-	.	gene_id "MSTRG.201442"; transcript_id "MSTRG.201442.43";
chr9	StringTie	exon	136249968	136251912	1000	-	.	gene_id "MSTRG.201442"; transcript_id "MSTRG.201442.43"; exon_number "1";
chr9	StringTie	exon	136251945	136255134	1000	-	.	gene_id "MSTRG.201442"; transcript_id "MSTRG.201442.43"; exon_number "2";
chr9	StringTie	exon	136255657	136256320	1000	-	.	gene_id "MSTRG.201442"; transcript_id "MSTRG.201442.43"; exon_number "3";
chr9	StringTie	exon	136256705	136259448	1000	-	.	gene_id "MSTRG.201442"; transcript_id "MSTRG.201442.43"; exon_number "4";
chr9	StringTie	exon	136260119	136260264	1000	-	.	gene_id "MSTRG.201442"; transcript_id "MSTRG.201442.43"; exon_number "5";
chr9	StringTie	exon	136262311	136262462	1000	-	.	gene_id "MSTRG.201442"; transcript_id "MSTRG.201442.43"; exon_number "6";
chr9	StringTie	exon	136263622	136263798	1000	-	.	gene_id "MSTRG.201442"; transcript_id "MSTRG.201442.43"; exon_number "7";
chr9	StringTie	exon	136265956	136266043	1000	-	.	gene_id "MSTRG.201442"; transcript_id "MSTRG.201442.43"; exon_number "8";
chr9	StringTie	exon	136267384	136268125	1000	-	.	gene_id "MSTRG.201442"; transcript_id "MSTRG.201442.43"; exon_number "9";
chr9	StringTie	exon	136274658	136274749	1000	-	.	gene_id "MSTRG.201442"; transcript_id "MSTRG.201442.43"; exon_number "10";
chr9	StringTie	exon	136274883	136275007	1000	-	.	gene_id "MSTRG.201442"; transcript_id "MSTRG.201442.43"; exon_number "11";
chr9	StringTie	exon	136276194	136276301	1000	-	.	gene_id "MSTRG.201442"; transcript_id "MSTRG.201442.43"; exon_number "12";
chr9	StringTie	exon	136276651	136276727	1000	-	.	gene_id "MSTRG.201442"; transcript_id "MSTRG.201442.43"; exon_number "13";
chr9	StringTie	exon	136281551	136281663	1000	-	.	gene_id "MSTRG.201442"; transcript_id "MSTRG.201442.43"; exon_number "14";
chr9	StringTie	exon	136285513	136285606	1000	-	.	gene_id "MSTRG.201442"; transcript_id "MSTRG.201442.43"; exon_number "15";
chr9	StringTie	exon	136286085	136286695	1000	-	.	gene_id "MSTRG.201442"; transcript_id "MSTRG.201442.43"; exon_number "16";
chr9	StringTie	exon	136289959	136290053	1000	-	.	gene_id "MSTRG.201442"; transcript_id "MSTRG.201442.43"; exon_number "17";
chr9	StringTie	exon	136290486	136291645	1000	-	.	gene_id "MSTRG.201442"; transcript_id "MSTRG.201442.43"; exon_number "18";
chr9	StringTie	exon	136292161	136297821	1000	-	.	gene_id "MSTRG.201442"; transcript_id "MSTRG.201442.43"; exon_number "19";
chr9	StringTie	exon	136300220	136300318	1000	-	.	gene_id "MSTRG.201442"; transcript_id "MSTRG.201442.43"; exon_number "20";
chr9	StringTie	exon	136302812	136303293	1000	-	.	gene_id "MSTRG.201442"; transcript_id "MSTRG.201442.43"; exon_number "21";
chr9	StringTie	exon	136311594	136311687	1000	-	.	gene_id "MSTRG.201442"; transcript_id "MSTRG.201442.43"; exon_number "22";
chr9	StringTie	transcript	136249968	136311692	1000	-	.	gene_id "MSTRG.201442"; transcript_id "MSTRG.201442.44";
chr9	StringTie	exon	136249968	136255131	1000	-	.	gene_id "MSTRG.201442"; transcript_id "MSTRG.201442.44"; exon_number "1";
chr9	StringTie	exon	136255657	136255733	1000	-	.	gene_id "MSTRG.201442"; transcript_id "MSTRG.201442.44"; exon_number "2";
chr9	StringTie	exon	136256211	136256323	1000	-	.	gene_id "MSTRG.201442"; transcript_id "MSTRG.201442.44"; exon_number "3";
chr9	StringTie	exon	136256705	136259001	1000	-	.	gene_id "MSTRG.201442"; transcript_id "MSTRG.201442.44"; exon_number "4";
chr9	StringTie	exon	136259363	136259448	1000	-	.	gene_id "MSTRG.201442"; transcript_id "MSTRG.201442.44"; exon_number "5";
chr9	StringTie	exon	136260119	136260264	1000	-	.	gene_id "MSTRG.201442"; transcript_id "MSTRG.201442.44"; exon_number "6";
chr9	StringTie	exon	136262311	136262462	1000	-	.	gene_id "MSTRG.201442"; transcript_id "MSTRG.201442.44"; exon_number "7";
chr9	StringTie	exon	136263622	136263798	1000	-	.	gene_id "MSTRG.201442"; transcript_id "MSTRG.201442.44"; exon_number "8";
chr9	StringTie	exon	136265956	136266043	1000	-	.	gene_id "MSTRG.201442"; transcript_id "MSTRG.201442.44"; exon_number "9";
chr9	StringTie	exon	136267384	136267511	1000	-	.	gene_id "MSTRG.201442"; transcript_id "MSTRG.201442.44"; exon_number "10";
chr9	StringTie	exon	136268049	136268125	1000	-	.	gene_id "MSTRG.201442"; transcript_id "MSTRG.201442.44"; exon_number "11";
chr9	StringTie	exon	136274658	136274749	1000	-	.	gene_id "MSTRG.201442"; transcript_id "MSTRG.201442.44"; exon_number "12";
chr9	StringTie	exon	136274883	136275007	1000	-	.	gene_id "MSTRG.201442"; transcript_id "MSTRG.201442.44"; exon_number "13";
chr9	StringTie	exon	136276651	136276727	1000	-	.	gene_id "MSTRG.201442"; transcript_id "MSTRG.201442.44"; exon_number "14";
chr9	StringTie	exon	136281551	136281663	1000	-	.	gene_id "MSTRG.201442"; transcript_id "MSTRG.201442.44"; exon_number "15";
chr9	StringTie	exon	136285513	136285606	1000	-	.	gene_id "MSTRG.201442"; transcript_id "MSTRG.201442.44"; exon_number "16";
chr9	StringTie	exon	136286085	136286695	1000	-	.	gene_id "MSTRG.201442"; transcript_id "MSTRG.201442.44"; exon_number "17";
chr9	StringTie	exon	136289959	136290053	1000	-	.	gene_id "MSTRG.201442"; transcript_id "MSTRG.201442.44"; exon_number "18";
chr9	StringTie	exon	136290486	136291645	1000	-	.	gene_id "MSTRG.201442"; transcript_id "MSTRG.201442.44"; exon_number "19";
chr9	StringTie	exon	136292161	136297821	1000	-	.	gene_id "MSTRG.201442"; transcript_id "MSTRG.201442.44"; exon_number "20";
chr9	StringTie	exon	136300220	136300318	1000	-	.	gene_id "MSTRG.201442"; transcript_id "MSTRG.201442.44"; exon_number "21";
chr9	StringTie	exon	136302812	136303293	1000	-	.	gene_id "MSTRG.201442"; transcript_id "MSTRG.201442.44"; exon_number "22";
chr9	StringTie	exon	136311594	136311692	1000	-	.	gene_id "MSTRG.201442"; transcript_id "MSTRG.201442.44"; exon_number "23";
chr9	StringTie	transcript	136249968	136311655	1000	-	.	gene_id "MSTRG.201442"; transcript_id "MSTRG.201442.45";
chr9	StringTie	exon	136249968	136255134	1000	-	.	gene_id "MSTRG.201442"; transcript_id "MSTRG.201442.45"; exon_number "1";
chr9	StringTie	exon	136255657	136255733	1000	-	.	gene_id "MSTRG.201442"; transcript_id "MSTRG.201442.45"; exon_number "2";
chr9	StringTie	exon	136256211	136256320	1000	-	.	gene_id "MSTRG.201442"; transcript_id "MSTRG.201442.45"; exon_number "3";
chr9	StringTie	exon	136256705	136256841	1000	-	.	gene_id "MSTRG.201442"; transcript_id "MSTRG.201442.45"; exon_number "4";
chr9	StringTie	exon	136258932	136259001	1000	-	.	gene_id "MSTRG.201442"; transcript_id "MSTRG.201442.45"; exon_number "5";
chr9	StringTie	exon	136259363	136259448	1000	-	.	gene_id "MSTRG.201442"; transcript_id "MSTRG.201442.45"; exon_number "6";
chr9	StringTie	exon	136260119	136260264	1000	-	.	gene_id "MSTRG.201442"; transcript_id "MSTRG.201442.45"; exon_number "7";
chr9	StringTie	exon	136262311	136262462	1000	-	.	gene_id "MSTRG.201442"; transcript_id "MSTRG.201442.45"; exon_number "8";
chr9	StringTie	exon	136263622	136263798	1000	-	.	gene_id "MSTRG.201442"; transcript_id "MSTRG.201442.45"; exon_number "9";
chr9	StringTie	exon	136265956	136266043	1000	-	.	gene_id "MSTRG.201442"; transcript_id "MSTRG.201442.45"; exon_number "10";
chr9	StringTie	exon	136267384	136267511	1000	-	.	gene_id "MSTRG.201442"; transcript_id "MSTRG.201442.45"; exon_number "11";
chr9	StringTie	exon	136268049	136268125	1000	-	.	gene_id "MSTRG.201442"; transcript_id "MSTRG.201442.45"; exon_number "12";
chr9	StringTie	exon	136274883	136275007	1000	-	.	gene_id "MSTRG.201442"; transcript_id "MSTRG.201442.45"; exon_number "13";
chr9	StringTie	exon	136276651	136276727	1000	-	.	gene_id "MSTRG.201442"; transcript_id "MSTRG.201442.45"; exon_number "14";
chr9	StringTie	exon	136281551	136281663	1000	-	.	gene_id "MSTRG.201442"; transcript_id "MSTRG.201442.45"; exon_number "15";
chr9	StringTie	exon	136285513	136285606	1000	-	.	gene_id "MSTRG.201442"; transcript_id "MSTRG.201442.45"; exon_number "16";
chr9	StringTie	exon	136286085	136286695	1000	-	.	gene_id "MSTRG.201442"; transcript_id "MSTRG.201442.45"; exon_number "17";
chr9	StringTie	exon	136289959	136290053	1000	-	.	gene_id "MSTRG.201442"; transcript_id "MSTRG.201442.45"; exon_number "18";
chr9	StringTie	exon	136290486	136291645	1000	-	.	gene_id "MSTRG.201442"; transcript_id "MSTRG.201442.45"; exon_number "19";
chr9	StringTie	exon	136292161	136292295	1000	-	.	gene_id "MSTRG.201442"; transcript_id "MSTRG.201442.45"; exon_number "20";
chr9	StringTie	exon	136297714	136297821	1000	-	.	gene_id "MSTRG.201442"; transcript_id "MSTRG.201442.45"; exon_number "21";
chr9	StringTie	exon	136300220	136300318	1000	-	.	gene_id "MSTRG.201442"; transcript_id "MSTRG.201442.45"; exon_number "22";
chr9	StringTie	exon	136302812	136303293	1000	-	.	gene_id "MSTRG.201442"; transcript_id "MSTRG.201442.45"; exon_number "23";
chr9	StringTie	exon	136311594	136311655	1000	-	.	gene_id "MSTRG.201442"; transcript_id "MSTRG.201442.45"; exon_number "24";
chr9	StringTie	transcript	136249968	136311828	1000	-	.	gene_id "MSTRG.201442"; transcript_id "MSTRG.201442.46";
chr9	StringTie	exon	136249968	136255134	1000	-	.	gene_id "MSTRG.201442"; transcript_id "MSTRG.201442.46"; exon_number "1";
chr9	StringTie	exon	136255657	136255799	1000	-	.	gene_id "MSTRG.201442"; transcript_id "MSTRG.201442.46"; exon_number "2";
chr9	StringTie	exon	136256211	136256323	1000	-	.	gene_id "MSTRG.201442"; transcript_id "MSTRG.201442.46"; exon_number "3";
chr9	StringTie	exon	136256705	136259001	1000	-	.	gene_id "MSTRG.201442"; transcript_id "MSTRG.201442.46"; exon_number "4";
chr9	StringTie	exon	136259363	136259448	1000	-	.	gene_id "MSTRG.201442"; transcript_id "MSTRG.201442.46"; exon_number "5";
chr9	StringTie	exon	136260119	136260264	1000	-	.	gene_id "MSTRG.201442"; transcript_id "MSTRG.201442.46"; exon_number "6";
chr9	StringTie	exon	136262311	136262462	1000	-	.	gene_id "MSTRG.201442"; transcript_id "MSTRG.201442.46"; exon_number "7";
chr9	StringTie	exon	136263622	136263798	1000	-	.	gene_id "MSTRG.201442"; transcript_id "MSTRG.201442.46"; exon_number "8";
chr9	StringTie	exon	136265956	136266043	1000	-	.	gene_id "MSTRG.201442"; transcript_id "MSTRG.201442.46"; exon_number "9";
chr9	StringTie	exon	136267384	136267517	1000	-	.	gene_id "MSTRG.201442"; transcript_id "MSTRG.201442.46"; exon_number "10";
chr9	StringTie	exon	136268049	136268125	1000	-	.	gene_id "MSTRG.201442"; transcript_id "MSTRG.201442.46"; exon_number "11";
chr9	StringTie	exon	136274658	136274749	1000	-	.	gene_id "MSTRG.201442"; transcript_id "MSTRG.201442.46"; exon_number "12";
chr9	StringTie	exon	136274883	136275007	1000	-	.	gene_id "MSTRG.201442"; transcript_id "MSTRG.201442.46"; exon_number "13";
chr9	StringTie	exon	136276194	136276301	1000	-	.	gene_id "MSTRG.201442"; transcript_id "MSTRG.201442.46"; exon_number "14";
chr9	StringTie	exon	136276651	136276727	1000	-	.	gene_id "MSTRG.201442"; transcript_id "MSTRG.201442.46"; exon_number "15";
chr9	StringTie	exon	136281551	136281663	1000	-	.	gene_id "MSTRG.201442"; transcript_id "MSTRG.201442.46"; exon_number "16";
chr9	StringTie	exon	136285513	136285606	1000	-	.	gene_id "MSTRG.201442"; transcript_id "MSTRG.201442.46"; exon_number "17";
chr9	StringTie	exon	136286085	136286695	1000	-	.	gene_id "MSTRG.201442"; transcript_id "MSTRG.201442.46"; exon_number "18";
chr9	StringTie	exon	136289959	136290053	1000	-	.	gene_id "MSTRG.201442"; transcript_id "MSTRG.201442.46"; exon_number "19";
chr9	StringTie	exon	136290486	136291645	1000	-	.	gene_id "MSTRG.201442"; transcript_id "MSTRG.201442.46"; exon_number "20";
chr9	StringTie	exon	136292161	136297821	1000	-	.	gene_id "MSTRG.201442"; transcript_id "MSTRG.201442.46"; exon_number "21";
chr9	StringTie	exon	136300220	136300318	1000	-	.	gene_id "MSTRG.201442"; transcript_id "MSTRG.201442.46"; exon_number "22";
chr9	StringTie	exon	136302812	136303293	1000	-	.	gene_id "MSTRG.201442"; transcript_id "MSTRG.201442.46"; exon_number "23";
chr9	StringTie	exon	136311594	136311828	1000	-	.	gene_id "MSTRG.201442"; transcript_id "MSTRG.201442.46"; exon_number "24";
chr9	StringTie	transcript	136249968	136311693	1000	-	.	gene_id "MSTRG.201442"; transcript_id "MSTRG.201442.47";
chr9	StringTie	exon	136249968	136255134	1000	-	.	gene_id "MSTRG.201442"; transcript_id "MSTRG.201442.47"; exon_number "1";
chr9	StringTie	exon	136255657	136255733	1000	-	.	gene_id "MSTRG.201442"; transcript_id "MSTRG.201442.47"; exon_number "2";
chr9	StringTie	exon	136256211	136256320	1000	-	.	gene_id "MSTRG.201442"; transcript_id "MSTRG.201442.47"; exon_number "3";
chr9	StringTie	exon	136256705	136256808	1000	-	.	gene_id "MSTRG.201442"; transcript_id "MSTRG.201442.47"; exon_number "4";
chr9	StringTie	exon	136258932	136259001	1000	-	.	gene_id "MSTRG.201442"; transcript_id "MSTRG.201442.47"; exon_number "5";
chr9	StringTie	exon	136259363	136259448	1000	-	.	gene_id "MSTRG.201442"; transcript_id "MSTRG.201442.47"; exon_number "6";
chr9	StringTie	exon	136260119	136260264	1000	-	.	gene_id "MSTRG.201442"; transcript_id "MSTRG.201442.47"; exon_number "7";
chr9	StringTie	exon	136262311	136262462	1000	-	.	gene_id "MSTRG.201442"; transcript_id "MSTRG.201442.47"; exon_number "8";
chr9	StringTie	exon	136263622	136263798	1000	-	.	gene_id "MSTRG.201442"; transcript_id "MSTRG.201442.47"; exon_number "9";
chr9	StringTie	exon	136265956	136266043	1000	-	.	gene_id "MSTRG.201442"; transcript_id "MSTRG.201442.47"; exon_number "10";
chr9	StringTie	exon	136267384	136267511	1000	-	.	gene_id "MSTRG.201442"; transcript_id "MSTRG.201442.47"; exon_number "11";
chr9	StringTie	exon	136268049	136268125	1000	-	.	gene_id "MSTRG.201442"; transcript_id "MSTRG.201442.47"; exon_number "12";
chr9	StringTie	exon	136274658	136274749	1000	-	.	gene_id "MSTRG.201442"; transcript_id "MSTRG.201442.47"; exon_number "13";
chr9	StringTie	exon	136274883	136275007	1000	-	.	gene_id "MSTRG.201442"; transcript_id "MSTRG.201442.47"; exon_number "14";
chr9	StringTie	exon	136276137	136276301	1000	-	.	gene_id "MSTRG.201442"; transcript_id "MSTRG.201442.47"; exon_number "15";
chr9	StringTie	exon	136276651	136276727	1000	-	.	gene_id "MSTRG.201442"; transcript_id "MSTRG.201442.47"; exon_number "16";
chr9	StringTie	exon	136281551	136281663	1000	-	.	gene_id "MSTRG.201442"; transcript_id "MSTRG.201442.47"; exon_number "17";
chr9	StringTie	exon	136285513	136285606	1000	-	.	gene_id "MSTRG.201442"; transcript_id "MSTRG.201442.47"; exon_number "18";
chr9	StringTie	exon	136286085	136286695	1000	-	.	gene_id "MSTRG.201442"; transcript_id "MSTRG.201442.47"; exon_number "19";
chr9	StringTie	exon	136289959	136290053	1000	-	.	gene_id "MSTRG.201442"; transcript_id "MSTRG.201442.47"; exon_number "20";
chr9	StringTie	exon	136290486	136291645	1000	-	.	gene_id "MSTRG.201442"; transcript_id "MSTRG.201442.47"; exon_number "21";
chr9	StringTie	exon	136292161	136297821	1000	-	.	gene_id "MSTRG.201442"; transcript_id "MSTRG.201442.47"; exon_number "22";
chr9	StringTie	exon	136300220	136300318	1000	-	.	gene_id "MSTRG.201442"; transcript_id "MSTRG.201442.47"; exon_number "23";
chr9	StringTie	exon	136302812	136303293	1000	-	.	gene_id "MSTRG.201442"; transcript_id "MSTRG.201442.47"; exon_number "24";
chr9	StringTie	exon	136311594	136311693	1000	-	.	gene_id "MSTRG.201442"; transcript_id "MSTRG.201442.47"; exon_number "25";
chr9	StringTie	transcript	136249968	136311708	1000	-	.	gene_id "MSTRG.201442"; transcript_id "MSTRG.201442.48";
chr9	StringTie	exon	136249968	136255134	1000	-	.	gene_id "MSTRG.201442"; transcript_id "MSTRG.201442.48"; exon_number "1";
chr9	StringTie	exon	136255657	136255733	1000	-	.	gene_id "MSTRG.201442"; transcript_id "MSTRG.201442.48"; exon_number "2";
chr9	StringTie	exon	136256211	136256323	1000	-	.	gene_id "MSTRG.201442"; transcript_id "MSTRG.201442.48"; exon_number "3";
chr9	StringTie	exon	136256705	136256841	1000	-	.	gene_id "MSTRG.201442"; transcript_id "MSTRG.201442.48"; exon_number "4";
chr9	StringTie	exon	136258932	136259001	1000	-	.	gene_id "MSTRG.201442"; transcript_id "MSTRG.201442.48"; exon_number "5";
chr9	StringTie	exon	136259363	136259448	1000	-	.	gene_id "MSTRG.201442"; transcript_id "MSTRG.201442.48"; exon_number "6";
chr9	StringTie	exon	136260119	136260264	1000	-	.	gene_id "MSTRG.201442"; transcript_id "MSTRG.201442.48"; exon_number "7";
chr9	StringTie	exon	136262311	136262462	1000	-	.	gene_id "MSTRG.201442"; transcript_id "MSTRG.201442.48"; exon_number "8";
chr9	StringTie	exon	136263622	136263798	1000	-	.	gene_id "MSTRG.201442"; transcript_id "MSTRG.201442.48"; exon_number "9";
chr9	StringTie	exon	136265956	136266043	1000	-	.	gene_id "MSTRG.201442"; transcript_id "MSTRG.201442.48"; exon_number "10";
chr9	StringTie	exon	136267384	136267511	1000	-	.	gene_id "MSTRG.201442"; transcript_id "MSTRG.201442.48"; exon_number "11";
chr9	StringTie	exon	136268049	136268125	1000	-	.	gene_id "MSTRG.201442"; transcript_id "MSTRG.201442.48"; exon_number "12";
chr9	StringTie	exon	136274658	136274749	1000	-	.	gene_id "MSTRG.201442"; transcript_id "MSTRG.201442.48"; exon_number "13";
chr9	StringTie	exon	136274883	136275004	1000	-	.	gene_id "MSTRG.201442"; transcript_id "MSTRG.201442.48"; exon_number "14";
chr9	StringTie	exon	136276651	136276727	1000	-	.	gene_id "MSTRG.201442"; transcript_id "MSTRG.201442.48"; exon_number "15";
chr9	StringTie	exon	136281551	136281663	1000	-	.	gene_id "MSTRG.201442"; transcript_id "MSTRG.201442.48"; exon_number "16";
chr9	StringTie	exon	136285513	136285606	1000	-	.	gene_id "MSTRG.201442"; transcript_id "MSTRG.201442.48"; exon_number "17";
chr9	StringTie	exon	136286085	136286695	1000	-	.	gene_id "MSTRG.201442"; transcript_id "MSTRG.201442.48"; exon_number "18";
chr9	StringTie	exon	136289959	136290053	1000	-	.	gene_id "MSTRG.201442"; transcript_id "MSTRG.201442.48"; exon_number "19";
chr9	StringTie	exon	136290486	136291645	1000	-	.	gene_id "MSTRG.201442"; transcript_id "MSTRG.201442.48"; exon_number "20";
chr9	StringTie	exon	136292161	136292295	1000	-	.	gene_id "MSTRG.201442"; transcript_id "MSTRG.201442.48"; exon_number "21";
chr9	StringTie	exon	136297714	136297821	1000	-	.	gene_id "MSTRG.201442"; transcript_id "MSTRG.201442.48"; exon_number "22";
chr9	StringTie	exon	136300220	136300318	1000	-	.	gene_id "MSTRG.201442"; transcript_id "MSTRG.201442.48"; exon_number "23";
chr9	StringTie	exon	136302812	136303293	1000	-	.	gene_id "MSTRG.201442"; transcript_id "MSTRG.201442.48"; exon_number "24";
chr9	StringTie	exon	136311594	136311708	1000	-	.	gene_id "MSTRG.201442"; transcript_id "MSTRG.201442.48"; exon_number "25";
chr9	StringTie	transcript	136249968	136311694	1000	-	.	gene_id "MSTRG.201442"; transcript_id "MSTRG.201442.49";
chr9	StringTie	exon	136249968	136255134	1000	-	.	gene_id "MSTRG.201442"; transcript_id "MSTRG.201442.49"; exon_number "1";
chr9	StringTie	exon	136255657	136255799	1000	-	.	gene_id "MSTRG.201442"; transcript_id "MSTRG.201442.49"; exon_number "2";
chr9	StringTie	exon	136256211	136256323	1000	-	.	gene_id "MSTRG.201442"; transcript_id "MSTRG.201442.49"; exon_number "3";
chr9	StringTie	exon	136256705	136256808	1000	-	.	gene_id "MSTRG.201442"; transcript_id "MSTRG.201442.49"; exon_number "4";
chr9	StringTie	exon	136258932	136259001	1000	-	.	gene_id "MSTRG.201442"; transcript_id "MSTRG.201442.49"; exon_number "5";
chr9	StringTie	exon	136259363	136259448	1000	-	.	gene_id "MSTRG.201442"; transcript_id "MSTRG.201442.49"; exon_number "6";
chr9	StringTie	exon	136260119	136260264	1000	-	.	gene_id "MSTRG.201442"; transcript_id "MSTRG.201442.49"; exon_number "7";
chr9	StringTie	exon	136262311	136262462	1000	-	.	gene_id "MSTRG.201442"; transcript_id "MSTRG.201442.49"; exon_number "8";
chr9	StringTie	exon	136263622	136263798	1000	-	.	gene_id "MSTRG.201442"; transcript_id "MSTRG.201442.49"; exon_number "9";
chr9	StringTie	exon	136265956	136266043	1000	-	.	gene_id "MSTRG.201442"; transcript_id "MSTRG.201442.49"; exon_number "10";
chr9	StringTie	exon	136267384	136267511	1000	-	.	gene_id "MSTRG.201442"; transcript_id "MSTRG.201442.49"; exon_number "11";
chr9	StringTie	exon	136268049	136268125	1000	-	.	gene_id "MSTRG.201442"; transcript_id "MSTRG.201442.49"; exon_number "12";
chr9	StringTie	exon	136274883	136275007	1000	-	.	gene_id "MSTRG.201442"; transcript_id "MSTRG.201442.49"; exon_number "13";
chr9	StringTie	exon	136276194	136276301	1000	-	.	gene_id "MSTRG.201442"; transcript_id "MSTRG.201442.49"; exon_number "14";
chr9	StringTie	exon	136276651	136276727	1000	-	.	gene_id "MSTRG.201442"; transcript_id "MSTRG.201442.49"; exon_number "15";
chr9	StringTie	exon	136281551	136281663	1000	-	.	gene_id "MSTRG.201442"; transcript_id "MSTRG.201442.49"; exon_number "16";
chr9	StringTie	exon	136285513	136285606	1000	-	.	gene_id "MSTRG.201442"; transcript_id "MSTRG.201442.49"; exon_number "17";
chr9	StringTie	exon	136286085	136286695	1000	-	.	gene_id "MSTRG.201442"; transcript_id "MSTRG.201442.49"; exon_number "18";
chr9	StringTie	exon	136289959	136290053	1000	-	.	gene_id "MSTRG.201442"; transcript_id "MSTRG.201442.49"; exon_number "19";
chr9	StringTie	exon	136290486	136291645	1000	-	.	gene_id "MSTRG.201442"; transcript_id "MSTRG.201442.49"; exon_number "20";
chr9	StringTie	exon	136292161	136297821	1000	-	.	gene_id "MSTRG.201442"; transcript_id "MSTRG.201442.49"; exon_number "21";
chr9	StringTie	exon	136300220	136300318	1000	-	.	gene_id "MSTRG.201442"; transcript_id "MSTRG.201442.49"; exon_number "22";
chr9	StringTie	exon	136302812	136303293	1000	-	.	gene_id "MSTRG.201442"; transcript_id "MSTRG.201442.49"; exon_number "23";
chr9	StringTie	exon	136303688	136303840	1000	-	.	gene_id "MSTRG.201442"; transcript_id "MSTRG.201442.49"; exon_number "24";
chr9	StringTie	exon	136311594	136311694	1000	-	.	gene_id "MSTRG.201442"; transcript_id "MSTRG.201442.49"; exon_number "25";
chr9	StringTie	transcript	136249884	136271677	1000	-	.	gene_id "MSTRG.201442"; transcript_id "MSTRG.201442.5";
chr9	StringTie	exon	136249884	136251912	1000	-	.	gene_id "MSTRG.201442"; transcript_id "MSTRG.201442.5"; exon_number "1";
chr9	StringTie	exon	136252284	136255131	1000	-	.	gene_id "MSTRG.201442"; transcript_id "MSTRG.201442.5"; exon_number "2";
chr9	StringTie	exon	136255657	136256323	1000	-	.	gene_id "MSTRG.201442"; transcript_id "MSTRG.201442.5"; exon_number "3";
chr9	StringTie	exon	136256705	136256841	1000	-	.	gene_id "MSTRG.201442"; transcript_id "MSTRG.201442.5"; exon_number "4";
chr9	StringTie	exon	136258932	136259001	1000	-	.	gene_id "MSTRG.201442"; transcript_id "MSTRG.201442.5"; exon_number "5";
chr9	StringTie	exon	136259363	136259448	1000	-	.	gene_id "MSTRG.201442"; transcript_id "MSTRG.201442.5"; exon_number "6";
chr9	StringTie	exon	136260119	136260264	1000	-	.	gene_id "MSTRG.201442"; transcript_id "MSTRG.201442.5"; exon_number "7";
chr9	StringTie	exon	136262311	136262370	1000	-	.	gene_id "MSTRG.201442"; transcript_id "MSTRG.201442.5"; exon_number "8";
chr9	StringTie	exon	136263622	136263798	1000	-	.	gene_id "MSTRG.201442"; transcript_id "MSTRG.201442.5"; exon_number "9";
chr9	StringTie	exon	136265956	136266043	1000	-	.	gene_id "MSTRG.201442"; transcript_id "MSTRG.201442.5"; exon_number "10";
chr9	StringTie	exon	136267384	136271677	1000	-	.	gene_id "MSTRG.201442"; transcript_id "MSTRG.201442.5"; exon_number "11";
chr9	StringTie	transcript	136249968	136309146	1000	-	.	gene_id "MSTRG.201442"; transcript_id "MSTRG.201442.50";
chr9	StringTie	exon	136249968	136255131	1000	-	.	gene_id "MSTRG.201442"; transcript_id "MSTRG.201442.50"; exon_number "1";
chr9	StringTie	exon	136255657	136255733	1000	-	.	gene_id "MSTRG.201442"; transcript_id "MSTRG.201442.50"; exon_number "2";
chr9	StringTie	exon	136256211	136256320	1000	-	.	gene_id "MSTRG.201442"; transcript_id "MSTRG.201442.50"; exon_number "3";
chr9	StringTie	exon	136256705	136256808	1000	-	.	gene_id "MSTRG.201442"; transcript_id "MSTRG.201442.50"; exon_number "4";
chr9	StringTie	exon	136258932	136259001	1000	-	.	gene_id "MSTRG.201442"; transcript_id "MSTRG.201442.50"; exon_number "5";
chr9	StringTie	exon	136259363	136259448	1000	-	.	gene_id "MSTRG.201442"; transcript_id "MSTRG.201442.50"; exon_number "6";
chr9	StringTie	exon	136260119	136260264	1000	-	.	gene_id "MSTRG.201442"; transcript_id "MSTRG.201442.50"; exon_number "7";
chr9	StringTie	exon	136262311	136262462	1000	-	.	gene_id "MSTRG.201442"; transcript_id "MSTRG.201442.50"; exon_number "8";
chr9	StringTie	exon	136263622	136263798	1000	-	.	gene_id "MSTRG.201442"; transcript_id "MSTRG.201442.50"; exon_number "9";
chr9	StringTie	exon	136265956	136266043	1000	-	.	gene_id "MSTRG.201442"; transcript_id "MSTRG.201442.50"; exon_number "10";
chr9	StringTie	exon	136267384	136267517	1000	-	.	gene_id "MSTRG.201442"; transcript_id "MSTRG.201442.50"; exon_number "11";
chr9	StringTie	exon	136268049	136268125	1000	-	.	gene_id "MSTRG.201442"; transcript_id "MSTRG.201442.50"; exon_number "12";
chr9	StringTie	exon	136274658	136274749	1000	-	.	gene_id "MSTRG.201442"; transcript_id "MSTRG.201442.50"; exon_number "13";
chr9	StringTie	exon	136274883	136275004	1000	-	.	gene_id "MSTRG.201442"; transcript_id "MSTRG.201442.50"; exon_number "14";
chr9	StringTie	exon	136276651	136276727	1000	-	.	gene_id "MSTRG.201442"; transcript_id "MSTRG.201442.50"; exon_number "15";
chr9	StringTie	exon	136281551	136281663	1000	-	.	gene_id "MSTRG.201442"; transcript_id "MSTRG.201442.50"; exon_number "16";
chr9	StringTie	exon	136285513	136285606	1000	-	.	gene_id "MSTRG.201442"; transcript_id "MSTRG.201442.50"; exon_number "17";
chr9	StringTie	exon	136286085	136286695	1000	-	.	gene_id "MSTRG.201442"; transcript_id "MSTRG.201442.50"; exon_number "18";
chr9	StringTie	exon	136289959	136290053	1000	-	.	gene_id "MSTRG.201442"; transcript_id "MSTRG.201442.50"; exon_number "19";
chr9	StringTie	exon	136290486	136291645	1000	-	.	gene_id "MSTRG.201442"; transcript_id "MSTRG.201442.50"; exon_number "20";
chr9	StringTie	exon	136292161	136292295	1000	-	.	gene_id "MSTRG.201442"; transcript_id "MSTRG.201442.50"; exon_number "21";
chr9	StringTie	exon	136297714	136297821	1000	-	.	gene_id "MSTRG.201442"; transcript_id "MSTRG.201442.50"; exon_number "22";
chr9	StringTie	exon	136300220	136300318	1000	-	.	gene_id "MSTRG.201442"; transcript_id "MSTRG.201442.50"; exon_number "23";
chr9	StringTie	exon	136302812	136303293	1000	-	.	gene_id "MSTRG.201442"; transcript_id "MSTRG.201442.50"; exon_number "24";
chr9	StringTie	exon	136309046	136309146	1000	-	.	gene_id "MSTRG.201442"; transcript_id "MSTRG.201442.50"; exon_number "25";
chr9	StringTie	transcript	136249968	136311662	1000	-	.	gene_id "MSTRG.201442"; transcript_id "MSTRG.201442.51";
chr9	StringTie	exon	136249968	136255134	1000	-	.	gene_id "MSTRG.201442"; transcript_id "MSTRG.201442.51"; exon_number "1";
chr9	StringTie	exon	136255657	136256323	1000	-	.	gene_id "MSTRG.201442"; transcript_id "MSTRG.201442.51"; exon_number "2";
chr9	StringTie	exon	136256705	136256805	1000	-	.	gene_id "MSTRG.201442"; transcript_id "MSTRG.201442.51"; exon_number "3";
chr9	StringTie	exon	136258932	136259001	1000	-	.	gene_id "MSTRG.201442"; transcript_id "MSTRG.201442.51"; exon_number "4";
chr9	StringTie	exon	136259363	136259448	1000	-	.	gene_id "MSTRG.201442"; transcript_id "MSTRG.201442.51"; exon_number "5";
chr9	StringTie	exon	136260119	136260264	1000	-	.	gene_id "MSTRG.201442"; transcript_id "MSTRG.201442.51"; exon_number "6";
chr9	StringTie	exon	136262311	136262462	1000	-	.	gene_id "MSTRG.201442"; transcript_id "MSTRG.201442.51"; exon_number "7";
chr9	StringTie	exon	136263622	136263798	1000	-	.	gene_id "MSTRG.201442"; transcript_id "MSTRG.201442.51"; exon_number "8";
chr9	StringTie	exon	136265956	136266043	1000	-	.	gene_id "MSTRG.201442"; transcript_id "MSTRG.201442.51"; exon_number "9";
chr9	StringTie	exon	136267384	136267517	1000	-	.	gene_id "MSTRG.201442"; transcript_id "MSTRG.201442.51"; exon_number "10";
chr9	StringTie	exon	136268049	136268125	1000	-	.	gene_id "MSTRG.201442"; transcript_id "MSTRG.201442.51"; exon_number "11";
chr9	StringTie	exon	136274658	136274749	1000	-	.	gene_id "MSTRG.201442"; transcript_id "MSTRG.201442.51"; exon_number "12";
chr9	StringTie	exon	136274883	136275007	1000	-	.	gene_id "MSTRG.201442"; transcript_id "MSTRG.201442.51"; exon_number "13";
chr9	StringTie	exon	136276194	136276301	1000	-	.	gene_id "MSTRG.201442"; transcript_id "MSTRG.201442.51"; exon_number "14";
chr9	StringTie	exon	136276651	136276727	1000	-	.	gene_id "MSTRG.201442"; transcript_id "MSTRG.201442.51"; exon_number "15";
chr9	StringTie	exon	136281551	136281663	1000	-	.	gene_id "MSTRG.201442"; transcript_id "MSTRG.201442.51"; exon_number "16";
chr9	StringTie	exon	136285513	136285606	1000	-	.	gene_id "MSTRG.201442"; transcript_id "MSTRG.201442.51"; exon_number "17";
chr9	StringTie	exon	136286085	136286695	1000	-	.	gene_id "MSTRG.201442"; transcript_id "MSTRG.201442.51"; exon_number "18";
chr9	StringTie	exon	136289959	136290053	1000	-	.	gene_id "MSTRG.201442"; transcript_id "MSTRG.201442.51"; exon_number "19";
chr9	StringTie	exon	136290486	136291645	1000	-	.	gene_id "MSTRG.201442"; transcript_id "MSTRG.201442.51"; exon_number "20";
chr9	StringTie	exon	136292161	136292295	1000	-	.	gene_id "MSTRG.201442"; transcript_id "MSTRG.201442.51"; exon_number "21";
chr9	StringTie	exon	136297714	136297821	1000	-	.	gene_id "MSTRG.201442"; transcript_id "MSTRG.201442.51"; exon_number "22";
chr9	StringTie	exon	136300220	136300318	1000	-	.	gene_id "MSTRG.201442"; transcript_id "MSTRG.201442.51"; exon_number "23";
chr9	StringTie	exon	136302812	136303293	1000	-	.	gene_id "MSTRG.201442"; transcript_id "MSTRG.201442.51"; exon_number "24";
chr9	StringTie	exon	136311594	136311662	1000	-	.	gene_id "MSTRG.201442"; transcript_id "MSTRG.201442.51"; exon_number "25";
```
