## Additional File 7 - TCGA transcript assembly for "Widespread 3’ UTR splicing regulates expression of oncogene transcripts in sequence-dependent and independent manners": all_tissues_agg-agg-agg.gtf (part 1026 of 2216)

```
chr9	StringTie	transcript	136249968	136311692	1000	-	.	gene_id "MSTRG.201442"; transcript_id "MSTRG.201442.52";
chr9	StringTie	exon	136249968	136255134	1000	-	.	gene_id "MSTRG.201442"; transcript_id "MSTRG.201442.52"; exon_number "1";
chr9	StringTie	exon	136255657	136255733	1000	-	.	gene_id "MSTRG.201442"; transcript_id "MSTRG.201442.52"; exon_number "2";
chr9	StringTie	exon	136256211	136256320	1000	-	.	gene_id "MSTRG.201442"; transcript_id "MSTRG.201442.52"; exon_number "3";
chr9	StringTie	exon	136256705	136259001	1000	-	.	gene_id "MSTRG.201442"; transcript_id "MSTRG.201442.52"; exon_number "4";
chr9	StringTie	exon	136259363	136259448	1000	-	.	gene_id "MSTRG.201442"; transcript_id "MSTRG.201442.52"; exon_number "5";
chr9	StringTie	exon	136260119	136260264	1000	-	.	gene_id "MSTRG.201442"; transcript_id "MSTRG.201442.52"; exon_number "6";
chr9	StringTie	exon	136262311	136262462	1000	-	.	gene_id "MSTRG.201442"; transcript_id "MSTRG.201442.52"; exon_number "7";
chr9	StringTie	exon	136263622	136263798	1000	-	.	gene_id "MSTRG.201442"; transcript_id "MSTRG.201442.52"; exon_number "8";
chr9	StringTie	exon	136265956	136266043	1000	-	.	gene_id "MSTRG.201442"; transcript_id "MSTRG.201442.52"; exon_number "9";
chr9	StringTie	exon	136267384	136267517	1000	-	.	gene_id "MSTRG.201442"; transcript_id "MSTRG.201442.52"; exon_number "10";
chr9	StringTie	exon	136268049	136268125	1000	-	.	gene_id "MSTRG.201442"; transcript_id "MSTRG.201442.52"; exon_number "11";
chr9	StringTie	exon	136274658	136274749	1000	-	.	gene_id "MSTRG.201442"; transcript_id "MSTRG.201442.52"; exon_number "12";
chr9	StringTie	exon	136274883	136275007	1000	-	.	gene_id "MSTRG.201442"; transcript_id "MSTRG.201442.52"; exon_number "13";
chr9	StringTie	exon	136276194	136276301	1000	-	.	gene_id "MSTRG.201442"; transcript_id "MSTRG.201442.52"; exon_number "14";
chr9	StringTie	exon	136276651	136276727	1000	-	.	gene_id "MSTRG.201442"; transcript_id "MSTRG.201442.52"; exon_number "15";
chr9	StringTie	exon	136281551	136281663	1000	-	.	gene_id "MSTRG.201442"; transcript_id "MSTRG.201442.52"; exon_number "16";
chr9	StringTie	exon	136285513	136285606	1000	-	.	gene_id "MSTRG.201442"; transcript_id "MSTRG.201442.52"; exon_number "17";
chr9	StringTie	exon	136286085	136286695	1000	-	.	gene_id "MSTRG.201442"; transcript_id "MSTRG.201442.52"; exon_number "18";
chr9	StringTie	exon	136289959	136290053	1000	-	.	gene_id "MSTRG.201442"; transcript_id "MSTRG.201442.52"; exon_number "19";
chr9	StringTie	exon	136290486	136291645	1000	-	.	gene_id "MSTRG.201442"; transcript_id "MSTRG.201442.52"; exon_number "20";
chr9	StringTie	exon	136292161	136292295	1000	-	.	gene_id "MSTRG.201442"; transcript_id "MSTRG.201442.52"; exon_number "21";
chr9	StringTie	exon	136297714	136297821	1000	-	.	gene_id "MSTRG.201442"; transcript_id "MSTRG.201442.52"; exon_number "22";
chr9	StringTie	exon	136300220	136300318	1000	-	.	gene_id "MSTRG.201442"; transcript_id "MSTRG.201442.52"; exon_number "23";
chr9	StringTie	exon	136302812	136303293	1000	-	.	gene_id "MSTRG.201442"; transcript_id "MSTRG.201442.52"; exon_number "24";
chr9	StringTie	exon	136311594	136311692	1000	-	.	gene_id "MSTRG.201442"; transcript_id "MSTRG.201442.52"; exon_number "25";
chr9	StringTie	transcript	136249968	136311695	1000	-	.	gene_id "MSTRG.201442"; transcript_id "MSTRG.201442.53";
chr9	StringTie	exon	136249968	136255131	1000	-	.	gene_id "MSTRG.201442"; transcript_id "MSTRG.201442.53"; exon_number "1";
chr9	StringTie	exon	136255657	136255733	1000	-	.	gene_id "MSTRG.201442"; transcript_id "MSTRG.201442.53"; exon_number "2";
chr9	StringTie	exon	136256211	136256320	1000	-	.	gene_id "MSTRG.201442"; transcript_id "MSTRG.201442.53"; exon_number "3";
chr9	StringTie	exon	136256705	136256841	1000	-	.	gene_id "MSTRG.201442"; transcript_id "MSTRG.201442.53"; exon_number "4";
chr9	StringTie	exon	136258932	136259001	1000	-	.	gene_id "MSTRG.201442"; transcript_id "MSTRG.201442.53"; exon_number "5";
chr9	StringTie	exon	136259363	136259448	1000	-	.	gene_id "MSTRG.201442"; transcript_id "MSTRG.201442.53"; exon_number "6";
chr9	StringTie	exon	136260119	136260264	1000	-	.	gene_id "MSTRG.201442"; transcript_id "MSTRG.201442.53"; exon_number "7";
chr9	StringTie	exon	136262311	136262462	1000	-	.	gene_id "MSTRG.201442"; transcript_id "MSTRG.201442.53"; exon_number "8";
chr9	StringTie	exon	136263622	136263798	1000	-	.	gene_id "MSTRG.201442"; transcript_id "MSTRG.201442.53"; exon_number "9";
chr9	StringTie	exon	136265956	136266043	1000	-	.	gene_id "MSTRG.201442"; transcript_id "MSTRG.201442.53"; exon_number "10";
chr9	StringTie	exon	136267384	136267517	1000	-	.	gene_id "MSTRG.201442"; transcript_id "MSTRG.201442.53"; exon_number "11";
chr9	StringTie	exon	136268049	136268125	1000	-	.	gene_id "MSTRG.201442"; transcript_id "MSTRG.201442.53"; exon_number "12";
chr9	StringTie	exon	136274658	136274749	1000	-	.	gene_id "MSTRG.201442"; transcript_id "MSTRG.201442.53"; exon_number "13";
chr9	StringTie	exon	136274883	136275007	1000	-	.	gene_id "MSTRG.201442"; transcript_id "MSTRG.201442.53"; exon_number "14";
chr9	StringTie	exon	136276194	136276301	1000	-	.	gene_id "MSTRG.201442"; transcript_id "MSTRG.201442.53"; exon_number "15";
chr9	StringTie	exon	136276651	136276727	1000	-	.	gene_id "MSTRG.201442"; transcript_id "MSTRG.201442.53"; exon_number "16";
chr9	StringTie	exon	136281551	136281663	1000	-	.	gene_id "MSTRG.201442"; transcript_id "MSTRG.201442.53"; exon_number "17";
chr9	StringTie	exon	136285513	136285606	1000	-	.	gene_id "MSTRG.201442"; transcript_id "MSTRG.201442.53"; exon_number "18";
chr9	StringTie	exon	136286085	136286695	1000	-	.	gene_id "MSTRG.201442"; transcript_id "MSTRG.201442.53"; exon_number "19";
chr9	StringTie	exon	136289959	136290053	1000	-	.	gene_id "MSTRG.201442"; transcript_id "MSTRG.201442.53"; exon_number "20";
chr9	StringTie	exon	136290486	136291645	1000	-	.	gene_id "MSTRG.201442"; transcript_id "MSTRG.201442.53"; exon_number "21";
chr9	StringTie	exon	136292161	136292295	1000	-	.	gene_id "MSTRG.201442"; transcript_id "MSTRG.201442.53"; exon_number "22";
chr9	StringTie	exon	136297714	136297821	1000	-	.	gene_id "MSTRG.201442"; transcript_id "MSTRG.201442.53"; exon_number "23";
chr9	StringTie	exon	136300220	136300318	1000	-	.	gene_id "MSTRG.201442"; transcript_id "MSTRG.201442.53"; exon_number "24";
chr9	StringTie	exon	136302812	136303293	1000	-	.	gene_id "MSTRG.201442"; transcript_id "MSTRG.201442.53"; exon_number "25";
chr9	StringTie	exon	136311594	136311695	1000	-	.	gene_id "MSTRG.201442"; transcript_id "MSTRG.201442.53"; exon_number "26";
chr9	StringTie	transcript	136249968	136311656	1000	-	.	gene_id "MSTRG.201442"; transcript_id "MSTRG.201442.54";
chr9	StringTie	exon	136249968	136255134	1000	-	.	gene_id "MSTRG.201442"; transcript_id "MSTRG.201442.54"; exon_number "1";
chr9	StringTie	exon	136255657	136255733	1000	-	.	gene_id "MSTRG.201442"; transcript_id "MSTRG.201442.54"; exon_number "2";
chr9	StringTie	exon	136256211	136256320	1000	-	.	gene_id "MSTRG.201442"; transcript_id "MSTRG.201442.54"; exon_number "3";
chr9	StringTie	exon	136256705	136256805	1000	-	.	gene_id "MSTRG.201442"; transcript_id "MSTRG.201442.54"; exon_number "4";
chr9	StringTie	exon	136258932	136259001	1000	-	.	gene_id "MSTRG.201442"; transcript_id "MSTRG.201442.54"; exon_number "5";
chr9	StringTie	exon	136259363	136259448	1000	-	.	gene_id "MSTRG.201442"; transcript_id "MSTRG.201442.54"; exon_number "6";
chr9	StringTie	exon	136260119	136260264	1000	-	.	gene_id "MSTRG.201442"; transcript_id "MSTRG.201442.54"; exon_number "7";
chr9	StringTie	exon	136262311	136262462	1000	-	.	gene_id "MSTRG.201442"; transcript_id "MSTRG.201442.54"; exon_number "8";
chr9	StringTie	exon	136263622	136263798	1000	-	.	gene_id "MSTRG.201442"; transcript_id "MSTRG.201442.54"; exon_number "9";
chr9	StringTie	exon	136265956	136266043	1000	-	.	gene_id "MSTRG.201442"; transcript_id "MSTRG.201442.54"; exon_number "10";
chr9	StringTie	exon	136267384	136267511	1000	-	.	gene_id "MSTRG.201442"; transcript_id "MSTRG.201442.54"; exon_number "11";
chr9	StringTie	exon	136268049	136268125	1000	-	.	gene_id "MSTRG.201442"; transcript_id "MSTRG.201442.54"; exon_number "12";
chr9	StringTie	exon	136274658	136274749	1000	-	.	gene_id "MSTRG.201442"; transcript_id "MSTRG.201442.54"; exon_number "13";
chr9	StringTie	exon	136274883	136275007	1000	-	.	gene_id "MSTRG.201442"; transcript_id "MSTRG.201442.54"; exon_number "14";
chr9	StringTie	exon	136276137	136276301	1000	-	.	gene_id "MSTRG.201442"; transcript_id "MSTRG.201442.54"; exon_number "15";
chr9	StringTie	exon	136276651	136276727	1000	-	.	gene_id "MSTRG.201442"; transcript_id "MSTRG.201442.54"; exon_number "16";
chr9	StringTie	exon	136281551	136281663	1000	-	.	gene_id "MSTRG.201442"; transcript_id "MSTRG.201442.54"; exon_number "17";
chr9	StringTie	exon	136285513	136285606	1000	-	.	gene_id "MSTRG.201442"; transcript_id "MSTRG.201442.54"; exon_number "18";
chr9	StringTie	exon	136286085	136286695	1000	-	.	gene_id "MSTRG.201442"; transcript_id "MSTRG.201442.54"; exon_number "19";
chr9	StringTie	exon	136289959	136290053	1000	-	.	gene_id "MSTRG.201442"; transcript_id "MSTRG.201442.54"; exon_number "20";
chr9	StringTie	exon	136290486	136291645	1000	-	.	gene_id "MSTRG.201442"; transcript_id "MSTRG.201442.54"; exon_number "21";
chr9	StringTie	exon	136292161	136292295	1000	-	.	gene_id "MSTRG.201442"; transcript_id "MSTRG.201442.54"; exon_number "22";
chr9	StringTie	exon	136297714	136297821	1000	-	.	gene_id "MSTRG.201442"; transcript_id "MSTRG.201442.54"; exon_number "23";
chr9	StringTie	exon	136300220	136300318	1000	-	.	gene_id "MSTRG.201442"; transcript_id "MSTRG.201442.54"; exon_number "24";
chr9	StringTie	exon	136302812	136303293	1000	-	.	gene_id "MSTRG.201442"; transcript_id "MSTRG.201442.54"; exon_number "25";
chr9	StringTie	exon	136311594	136311656	1000	-	.	gene_id "MSTRG.201442"; transcript_id "MSTRG.201442.54"; exon_number "26";
chr9	StringTie	transcript	136249968	136311692	1000	-	.	gene_id "MSTRG.201442"; transcript_id "MSTRG.201442.55";
chr9	StringTie	exon	136249968	136255134	1000	-	.	gene_id "MSTRG.201442"; transcript_id "MSTRG.201442.55"; exon_number "1";
chr9	StringTie	exon	136255657	136255799	1000	-	.	gene_id "MSTRG.201442"; transcript_id "MSTRG.201442.55"; exon_number "2";
chr9	StringTie	exon	136256211	136256323	1000	-	.	gene_id "MSTRG.201442"; transcript_id "MSTRG.201442.55"; exon_number "3";
chr9	StringTie	exon	136256705	136256808	1000	-	.	gene_id "MSTRG.201442"; transcript_id "MSTRG.201442.55"; exon_number "4";
chr9	StringTie	exon	136258932	136259001	1000	-	.	gene_id "MSTRG.201442"; transcript_id "MSTRG.201442.55"; exon_number "5";
chr9	StringTie	exon	136259363	136259448	1000	-	.	gene_id "MSTRG.201442"; transcript_id "MSTRG.201442.55"; exon_number "6";
chr9	StringTie	exon	136260119	136260264	1000	-	.	gene_id "MSTRG.201442"; transcript_id "MSTRG.201442.55"; exon_number "7";
chr9	StringTie	exon	136262311	136262462	1000	-	.	gene_id "MSTRG.201442"; transcript_id "MSTRG.201442.55"; exon_number "8";
chr9	StringTie	exon	136263622	136263798	1000	-	.	gene_id "MSTRG.201442"; transcript_id "MSTRG.201442.55"; exon_number "9";
chr9	StringTie	exon	136265956	136266043	1000	-	.	gene_id "MSTRG.201442"; transcript_id "MSTRG.201442.55"; exon_number "10";
chr9	StringTie	exon	136267384	136267511	1000	-	.	gene_id "MSTRG.201442"; transcript_id "MSTRG.201442.55"; exon_number "11";
chr9	StringTie	exon	136268049	136268125	1000	-	.	gene_id "MSTRG.201442"; transcript_id "MSTRG.201442.55"; exon_number "12";
chr9	StringTie	exon	136274658	136274749	1000	-	.	gene_id "MSTRG.201442"; transcript_id "MSTRG.201442.55"; exon_number "13";
chr9	StringTie	exon	136274883	136275007	1000	-	.	gene_id "MSTRG.201442"; transcript_id "MSTRG.201442.55"; exon_number "14";
chr9	StringTie	exon	136276194	136276301	1000	-	.	gene_id "MSTRG.201442"; transcript_id "MSTRG.201442.55"; exon_number "15";
chr9	StringTie	exon	136276651	136276727	1000	-	.	gene_id "MSTRG.201442"; transcript_id "MSTRG.201442.55"; exon_number "16";
chr9	StringTie	exon	136281551	136281663	1000	-	.	gene_id "MSTRG.201442"; transcript_id "MSTRG.201442.55"; exon_number "17";
chr9	StringTie	exon	136285513	136285606	1000	-	.	gene_id "MSTRG.201442"; transcript_id "MSTRG.201442.55"; exon_number "18";
chr9	StringTie	exon	136286085	136286695	1000	-	.	gene_id "MSTRG.201442"; transcript_id "MSTRG.201442.55"; exon_number "19";
chr9	StringTie	exon	136289959	136290053	1000	-	.	gene_id "MSTRG.201442"; transcript_id "MSTRG.201442.55"; exon_number "20";
chr9	StringTie	exon	136290486	136291645	1000	-	.	gene_id "MSTRG.201442"; transcript_id "MSTRG.201442.55"; exon_number "21";
chr9	StringTie	exon	136292161	136292295	1000	-	.	gene_id "MSTRG.201442"; transcript_id "MSTRG.201442.55"; exon_number "22";
chr9	StringTie	exon	136297714	136297821	1000	-	.	gene_id "MSTRG.201442"; transcript_id "MSTRG.201442.55"; exon_number "23";
chr9	StringTie	exon	136300220	136300318	1000	-	.	gene_id "MSTRG.201442"; transcript_id "MSTRG.201442.55"; exon_number "24";
chr9	StringTie	exon	136302812	136303293	1000	-	.	gene_id "MSTRG.201442"; transcript_id "MSTRG.201442.55"; exon_number "25";
chr9	StringTie	exon	136311594	136311692	1000	-	.	gene_id "MSTRG.201442"; transcript_id "MSTRG.201442.55"; exon_number "26";
chr9	StringTie	transcript	136249968	136311648	1000	-	.	gene_id "MSTRG.201442"; transcript_id "MSTRG.201442.56";
chr9	StringTie	exon	136249968	136255134	1000	-	.	gene_id "MSTRG.201442"; transcript_id "MSTRG.201442.56"; exon_number "1";
chr9	StringTie	exon	136255657	136255733	1000	-	.	gene_id "MSTRG.201442"; transcript_id "MSTRG.201442.56"; exon_number "2";
chr9	StringTie	exon	136256211	136256323	1000	-	.	gene_id "MSTRG.201442"; transcript_id "MSTRG.201442.56"; exon_number "3";
chr9	StringTie	exon	136256705	136256805	1000	-	.	gene_id "MSTRG.201442"; transcript_id "MSTRG.201442.56"; exon_number "4";
chr9	StringTie	exon	136258932	136259001	1000	-	.	gene_id "MSTRG.201442"; transcript_id "MSTRG.201442.56"; exon_number "5";
chr9	StringTie	exon	136259363	136259448	1000	-	.	gene_id "MSTRG.201442"; transcript_id "MSTRG.201442.56"; exon_number "6";
chr9	StringTie	exon	136260119	136260264	1000	-	.	gene_id "MSTRG.201442"; transcript_id "MSTRG.201442.56"; exon_number "7";
chr9	StringTie	exon	136262311	136262462	1000	-	.	gene_id "MSTRG.201442"; transcript_id "MSTRG.201442.56"; exon_number "8";
chr9	StringTie	exon	136263622	136263798	1000	-	.	gene_id "MSTRG.201442"; transcript_id "MSTRG.201442.56"; exon_number "9";
chr9	StringTie	exon	136265956	136266043	1000	-	.	gene_id "MSTRG.201442"; transcript_id "MSTRG.201442.56"; exon_number "10";
chr9	StringTie	exon	136267384	136267517	1000	-	.	gene_id "MSTRG.201442"; transcript_id "MSTRG.201442.56"; exon_number "11";
chr9	StringTie	exon	136268049	136268125	1000	-	.	gene_id "MSTRG.201442"; transcript_id "MSTRG.201442.56"; exon_number "12";
chr9	StringTie	exon	136274658	136274749	1000	-	.	gene_id "MSTRG.201442"; transcript_id "MSTRG.201442.56"; exon_number "13";
chr9	StringTie	exon	136274883	136275007	1000	-	.	gene_id "MSTRG.201442"; transcript_id "MSTRG.201442.56"; exon_number "14";
chr9	StringTie	exon	136276194	136276301	1000	-	.	gene_id "MSTRG.201442"; transcript_id "MSTRG.201442.56"; exon_number "15";
chr9	StringTie	exon	136276651	136276727	1000	-	.	gene_id "MSTRG.201442"; transcript_id "MSTRG.201442.56"; exon_number "16";
chr9	StringTie	exon	136281551	136281663	1000	-	.	gene_id "MSTRG.201442"; transcript_id "MSTRG.201442.56"; exon_number "17";
chr9	StringTie	exon	136285513	136285606	1000	-	.	gene_id "MSTRG.201442"; transcript_id "MSTRG.201442.56"; exon_number "18";
chr9	StringTie	exon	136286085	136286695	1000	-	.	gene_id "MSTRG.201442"; transcript_id "MSTRG.201442.56"; exon_number "19";
chr9	StringTie	exon	136289959	136290053	1000	-	.	gene_id "MSTRG.201442"; transcript_id "MSTRG.201442.56"; exon_number "20";
chr9	StringTie	exon	136290486	136291645	1000	-	.	gene_id "MSTRG.201442"; transcript_id "MSTRG.201442.56"; exon_number "21";
chr9	StringTie	exon	136292161	136292295	1000	-	.	gene_id "MSTRG.201442"; transcript_id "MSTRG.201442.56"; exon_number "22";
chr9	StringTie	exon	136297714	136297821	1000	-	.	gene_id "MSTRG.201442"; transcript_id "MSTRG.201442.56"; exon_number "23";
chr9	StringTie	exon	136300220	136300318	1000	-	.	gene_id "MSTRG.201442"; transcript_id "MSTRG.201442.56"; exon_number "24";
chr9	StringTie	exon	136302812	136303293	1000	-	.	gene_id "MSTRG.201442"; transcript_id "MSTRG.201442.56"; exon_number "25";
chr9	StringTie	exon	136311594	136311648	1000	-	.	gene_id "MSTRG.201442"; transcript_id "MSTRG.201442.56"; exon_number "26";
chr9	StringTie	transcript	136249968	136311714	1000	-	.	gene_id "MSTRG.201442"; transcript_id "MSTRG.201442.57";
chr9	StringTie	exon	136249968	136251241	1000	-	.	gene_id "MSTRG.201442"; transcript_id "MSTRG.201442.57"; exon_number "1";
chr9	StringTie	exon	136254766	136255134	1000	-	.	gene_id "MSTRG.201442"; transcript_id "MSTRG.201442.57"; exon_number "2";
chr9	StringTie	exon	136255657	136255733	1000	-	.	gene_id "MSTRG.201442"; transcript_id "MSTRG.201442.57"; exon_number "3";
chr9	StringTie	exon	136256211	136256323	1000	-	.	gene_id "MSTRG.201442"; transcript_id "MSTRG.201442.57"; exon_number "4";
chr9	StringTie	exon	136256705	136256841	1000	-	.	gene_id "MSTRG.201442"; transcript_id "MSTRG.201442.57"; exon_number "5";
chr9	StringTie	exon	136258932	136259001	1000	-	.	gene_id "MSTRG.201442"; transcript_id "MSTRG.201442.57"; exon_number "6";
chr9	StringTie	exon	136259363	136259448	1000	-	.	gene_id "MSTRG.201442"; transcript_id "MSTRG.201442.57"; exon_number "7";
chr9	StringTie	exon	136260119	136260264	1000	-	.	gene_id "MSTRG.201442"; transcript_id "MSTRG.201442.57"; exon_number "8";
chr9	StringTie	exon	136262311	136262462	1000	-	.	gene_id "MSTRG.201442"; transcript_id "MSTRG.201442.57"; exon_number "9";
chr9	StringTie	exon	136263622	136263798	1000	-	.	gene_id "MSTRG.201442"; transcript_id "MSTRG.201442.57"; exon_number "10";
chr9	StringTie	exon	136265956	136266043	1000	-	.	gene_id "MSTRG.201442"; transcript_id "MSTRG.201442.57"; exon_number "11";
chr9	StringTie	exon	136267384	136267511	1000	-	.	gene_id "MSTRG.201442"; transcript_id "MSTRG.201442.57"; exon_number "12";
chr9	StringTie	exon	136268049	136268125	1000	-	.	gene_id "MSTRG.201442"; transcript_id "MSTRG.201442.57"; exon_number "13";
chr9	StringTie	exon	136274658	136274749	1000	-	.	gene_id "MSTRG.201442"; transcript_id "MSTRG.201442.57"; exon_number "14";
chr9	StringTie	exon	136274883	136275007	1000	-	.	gene_id "MSTRG.201442"; transcript_id "MSTRG.201442.57"; exon_number "15";
chr9	StringTie	exon	136276194	136276301	1000	-	.	gene_id "MSTRG.201442"; transcript_id "MSTRG.201442.57"; exon_number "16";
chr9	StringTie	exon	136276651	136276727	1000	-	.	gene_id "MSTRG.201442"; transcript_id "MSTRG.201442.57"; exon_number "17";
chr9	StringTie	exon	136281551	136281663	1000	-	.	gene_id "MSTRG.201442"; transcript_id "MSTRG.201442.57"; exon_number "18";
chr9	StringTie	exon	136285513	136285606	1000	-	.	gene_id "MSTRG.201442"; transcript_id "MSTRG.201442.57"; exon_number "19";
chr9	StringTie	exon	136286085	136286695	1000	-	.	gene_id "MSTRG.201442"; transcript_id "MSTRG.201442.57"; exon_number "20";
chr9	StringTie	exon	136289959	136290053	1000	-	.	gene_id "MSTRG.201442"; transcript_id "MSTRG.201442.57"; exon_number "21";
chr9	StringTie	exon	136290486	136291645	1000	-	.	gene_id "MSTRG.201442"; transcript_id "MSTRG.201442.57"; exon_number "22";
chr9	StringTie	exon	136292161	136292295	1000	-	.	gene_id "MSTRG.201442"; transcript_id "MSTRG.201442.57"; exon_number "23";
chr9	StringTie	exon	136297714	136297821	1000	-	.	gene_id "MSTRG.201442"; transcript_id "MSTRG.201442.57"; exon_number "24";
chr9	StringTie	exon	136300220	136300318	1000	-	.	gene_id "MSTRG.201442"; transcript_id "MSTRG.201442.57"; exon_number "25";
chr9	StringTie	exon	136302812	136303293	1000	-	.	gene_id "MSTRG.201442"; transcript_id "MSTRG.201442.57"; exon_number "26";
chr9	StringTie	exon	136311594	136311714	1000	-	.	gene_id "MSTRG.201442"; transcript_id "MSTRG.201442.57"; exon_number "27";
chr9	StringTie	transcript	136249969	136311703	1000	-	.	gene_id "MSTRG.201442"; transcript_id "MSTRG.201442.58";
chr9	StringTie	exon	136249969	136255134	1000	-	.	gene_id "MSTRG.201442"; transcript_id "MSTRG.201442.58"; exon_number "1";
chr9	StringTie	exon	136255657	136255733	1000	-	.	gene_id "MSTRG.201442"; transcript_id "MSTRG.201442.58"; exon_number "2";
chr9	StringTie	exon	136256211	136256320	1000	-	.	gene_id "MSTRG.201442"; transcript_id "MSTRG.201442.58"; exon_number "3";
chr9	StringTie	exon	136256705	136256805	1000	-	.	gene_id "MSTRG.201442"; transcript_id "MSTRG.201442.58"; exon_number "4";
chr9	StringTie	exon	136258932	136259001	1000	-	.	gene_id "MSTRG.201442"; transcript_id "MSTRG.201442.58"; exon_number "5";
chr9	StringTie	exon	136259363	136259448	1000	-	.	gene_id "MSTRG.201442"; transcript_id "MSTRG.201442.58"; exon_number "6";
chr9	StringTie	exon	136260119	136260264	1000	-	.	gene_id "MSTRG.201442"; transcript_id "MSTRG.201442.58"; exon_number "7";
chr9	StringTie	exon	136262311	136262462	1000	-	.	gene_id "MSTRG.201442"; transcript_id "MSTRG.201442.58"; exon_number "8";
chr9	StringTie	exon	136263622	136263798	1000	-	.	gene_id "MSTRG.201442"; transcript_id "MSTRG.201442.58"; exon_number "9";
chr9	StringTie	exon	136265956	136266043	1000	-	.	gene_id "MSTRG.201442"; transcript_id "MSTRG.201442.58"; exon_number "10";
chr9	StringTie	exon	136267384	136267511	1000	-	.	gene_id "MSTRG.201442"; transcript_id "MSTRG.201442.58"; exon_number "11";
chr9	StringTie	exon	136268049	136268125	1000	-	.	gene_id "MSTRG.201442"; transcript_id "MSTRG.201442.58"; exon_number "12";
chr9	StringTie	exon	136274658	136274749	1000	-	.	gene_id "MSTRG.201442"; transcript_id "MSTRG.201442.58"; exon_number "13";
chr9	StringTie	exon	136274883	136275007	1000	-	.	gene_id "MSTRG.201442"; transcript_id "MSTRG.201442.58"; exon_number "14";
chr9	StringTie	exon	136276194	136276301	1000	-	.	gene_id "MSTRG.201442"; transcript_id "MSTRG.201442.58"; exon_number "15";
chr9	StringTie	exon	136276651	136276727	1000	-	.	gene_id "MSTRG.201442"; transcript_id "MSTRG.201442.58"; exon_number "16";
chr9	StringTie	exon	136281551	136281663	1000	-	.	gene_id "MSTRG.201442"; transcript_id "MSTRG.201442.58"; exon_number "17";
chr9	StringTie	exon	136285513	136285606	1000	-	.	gene_id "MSTRG.201442"; transcript_id "MSTRG.201442.58"; exon_number "18";
chr9	StringTie	exon	136286085	136286695	1000	-	.	gene_id "MSTRG.201442"; transcript_id "MSTRG.201442.58"; exon_number "19";
chr9	StringTie	exon	136289959	136290053	1000	-	.	gene_id "MSTRG.201442"; transcript_id "MSTRG.201442.58"; exon_number "20";
chr9	StringTie	exon	136290486	136291645	1000	-	.	gene_id "MSTRG.201442"; transcript_id "MSTRG.201442.58"; exon_number "21";
chr9	StringTie	exon	136292161	136292295	1000	-	.	gene_id "MSTRG.201442"; transcript_id "MSTRG.201442.58"; exon_number "22";
chr9	StringTie	exon	136297714	136297821	1000	-	.	gene_id "MSTRG.201442"; transcript_id "MSTRG.201442.58"; exon_number "23";
chr9	StringTie	exon	136300220	136300318	1000	-	.	gene_id "MSTRG.201442"; transcript_id "MSTRG.201442.58"; exon_number "24";
chr9	StringTie	exon	136302812	136303293	1000	-	.	gene_id "MSTRG.201442"; transcript_id "MSTRG.201442.58"; exon_number "25";
chr9	StringTie	exon	136311594	136311703	1000	-	.	gene_id "MSTRG.201442"; transcript_id "MSTRG.201442.58"; exon_number "26";
chr9	StringTie	transcript	136249970	136304094	1000	-	.	gene_id "MSTRG.201442"; transcript_id "MSTRG.201442.59";
chr9	StringTie	exon	136249970	136255134	1000	-	.	gene_id "MSTRG.201442"; transcript_id "MSTRG.201442.59"; exon_number "1";
chr9	StringTie	exon	136255657	136255733	1000	-	.	gene_id "MSTRG.201442"; transcript_id "MSTRG.201442.59"; exon_number "2";
chr9	StringTie	exon	136256211	136256323	1000	-	.	gene_id "MSTRG.201442"; transcript_id "MSTRG.201442.59"; exon_number "3";
chr9	StringTie	exon	136256705	136259001	1000	-	.	gene_id "MSTRG.201442"; transcript_id "MSTRG.201442.59"; exon_number "4";
chr9	StringTie	exon	136259363	136259448	1000	-	.	gene_id "MSTRG.201442"; transcript_id "MSTRG.201442.59"; exon_number "5";
chr9	StringTie	exon	136260119	136260264	1000	-	.	gene_id "MSTRG.201442"; transcript_id "MSTRG.201442.59"; exon_number "6";
chr9	StringTie	exon	136262311	136262462	1000	-	.	gene_id "MSTRG.201442"; transcript_id "MSTRG.201442.59"; exon_number "7";
chr9	StringTie	exon	136263622	136263798	1000	-	.	gene_id "MSTRG.201442"; transcript_id "MSTRG.201442.59"; exon_number "8";
chr9	StringTie	exon	136265956	136266043	1000	-	.	gene_id "MSTRG.201442"; transcript_id "MSTRG.201442.59"; exon_number "9";
chr9	StringTie	exon	136267384	136267511	1000	-	.	gene_id "MSTRG.201442"; transcript_id "MSTRG.201442.59"; exon_number "10";
chr9	StringTie	exon	136268049	136268125	1000	-	.	gene_id "MSTRG.201442"; transcript_id "MSTRG.201442.59"; exon_number "11";
chr9	StringTie	exon	136274883	136275007	1000	-	.	gene_id "MSTRG.201442"; transcript_id "MSTRG.201442.59"; exon_number "12";
chr9	StringTie	exon	136276194	136276301	1000	-	.	gene_id "MSTRG.201442"; transcript_id "MSTRG.201442.59"; exon_number "13";
chr9	StringTie	exon	136276651	136276727	1000	-	.	gene_id "MSTRG.201442"; transcript_id "MSTRG.201442.59"; exon_number "14";
chr9	StringTie	exon	136281551	136281663	1000	-	.	gene_id "MSTRG.201442"; transcript_id "MSTRG.201442.59"; exon_number "15";
chr9	StringTie	exon	136285513	136285606	1000	-	.	gene_id "MSTRG.201442"; transcript_id "MSTRG.201442.59"; exon_number "16";
chr9	StringTie	exon	136286085	136286695	1000	-	.	gene_id "MSTRG.201442"; transcript_id "MSTRG.201442.59"; exon_number "17";
chr9	StringTie	exon	136289959	136290053	1000	-	.	gene_id "MSTRG.201442"; transcript_id "MSTRG.201442.59"; exon_number "18";
chr9	StringTie	exon	136290486	136291645	1000	-	.	gene_id "MSTRG.201442"; transcript_id "MSTRG.201442.59"; exon_number "19";
chr9	StringTie	exon	136292161	136296557	1000	-	.	gene_id "MSTRG.201442"; transcript_id "MSTRG.201442.59"; exon_number "20";
chr9	StringTie	exon	136297714	136297821	1000	-	.	gene_id "MSTRG.201442"; transcript_id "MSTRG.201442.59"; exon_number "21";
chr9	StringTie	exon	136300220	136300318	1000	-	.	gene_id "MSTRG.201442"; transcript_id "MSTRG.201442.59"; exon_number "22";
chr9	StringTie	exon	136302812	136303293	1000	-	.	gene_id "MSTRG.201442"; transcript_id "MSTRG.201442.59"; exon_number "23";
chr9	StringTie	exon	136303688	136304094	1000	-	.	gene_id "MSTRG.201442"; transcript_id "MSTRG.201442.59"; exon_number "24";
chr9	StringTie	transcript	136249884	136311709	1000	-	.	gene_id "MSTRG.201442"; transcript_id "MSTRG.201442.6";
chr9	StringTie	exon	136249884	136251912	1000	-	.	gene_id "MSTRG.201442"; transcript_id "MSTRG.201442.6"; exon_number "1";
chr9	StringTie	exon	136252284	136255134	1000	-	.	gene_id "MSTRG.201442"; transcript_id "MSTRG.201442.6"; exon_number "2";
chr9	StringTie	exon	136255657	136255733	1000	-	.	gene_id "MSTRG.201442"; transcript_id "MSTRG.201442.6"; exon_number "3";
chr9	StringTie	exon	136256211	136256320	1000	-	.	gene_id "MSTRG.201442"; transcript_id "MSTRG.201442.6"; exon_number "4";
chr9	StringTie	exon	136256705	136259001	1000	-	.	gene_id "MSTRG.201442"; transcript_id "MSTRG.201442.6"; exon_number "5";
chr9	StringTie	exon	136259363	136259448	1000	-	.	gene_id "MSTRG.201442"; transcript_id "MSTRG.201442.6"; exon_number "6";
chr9	StringTie	exon	136260119	136260264	1000	-	.	gene_id "MSTRG.201442"; transcript_id "MSTRG.201442.6"; exon_number "7";
chr9	StringTie	exon	136262311	136262462	1000	-	.	gene_id "MSTRG.201442"; transcript_id "MSTRG.201442.6"; exon_number "8";
chr9	StringTie	exon	136263622	136263798	1000	-	.	gene_id "MSTRG.201442"; transcript_id "MSTRG.201442.6"; exon_number "9";
chr9	StringTie	exon	136265956	136266043	1000	-	.	gene_id "MSTRG.201442"; transcript_id "MSTRG.201442.6"; exon_number "10";
chr9	StringTie	exon	136267384	136267511	1000	-	.	gene_id "MSTRG.201442"; transcript_id "MSTRG.201442.6"; exon_number "11";
chr9	StringTie	exon	136268049	136268125	1000	-	.	gene_id "MSTRG.201442"; transcript_id "MSTRG.201442.6"; exon_number "12";
chr9	StringTie	exon	136274658	136274749	1000	-	.	gene_id "MSTRG.201442"; transcript_id "MSTRG.201442.6"; exon_number "13";
chr9	StringTie	exon	136274883	136275007	1000	-	.	gene_id "MSTRG.201442"; transcript_id "MSTRG.201442.6"; exon_number "14";
chr9	StringTie	exon	136276194	136276301	1000	-	.	gene_id "MSTRG.201442"; transcript_id "MSTRG.201442.6"; exon_number "15";
chr9	StringTie	exon	136276651	136276727	1000	-	.	gene_id "MSTRG.201442"; transcript_id "MSTRG.201442.6"; exon_number "16";
chr9	StringTie	exon	136281551	136281663	1000	-	.	gene_id "MSTRG.201442"; transcript_id "MSTRG.201442.6"; exon_number "17";
chr9	StringTie	exon	136285513	136285606	1000	-	.	gene_id "MSTRG.201442"; transcript_id "MSTRG.201442.6"; exon_number "18";
chr9	StringTie	exon	136286085	136286695	1000	-	.	gene_id "MSTRG.201442"; transcript_id "MSTRG.201442.6"; exon_number "19";
chr9	StringTie	exon	136289959	136290053	1000	-	.	gene_id "MSTRG.201442"; transcript_id "MSTRG.201442.6"; exon_number "20";
chr9	StringTie	exon	136290486	136291645	1000	-	.	gene_id "MSTRG.201442"; transcript_id "MSTRG.201442.6"; exon_number "21";
chr9	StringTie	exon	136292161	136292295	1000	-	.	gene_id "MSTRG.201442"; transcript_id "MSTRG.201442.6"; exon_number "22";
chr9	StringTie	exon	136297714	136297821	1000	-	.	gene_id "MSTRG.201442"; transcript_id "MSTRG.201442.6"; exon_number "23";
chr9	StringTie	exon	136300220	136300318	1000	-	.	gene_id "MSTRG.201442"; transcript_id "MSTRG.201442.6"; exon_number "24";
chr9	StringTie	exon	136302812	136303293	1000	-	.	gene_id "MSTRG.201442"; transcript_id "MSTRG.201442.6"; exon_number "25";
chr9	StringTie	exon	136311594	136311709	1000	-	.	gene_id "MSTRG.201442"; transcript_id "MSTRG.201442.6"; exon_number "26";
chr9	StringTie	transcript	136249971	136311817	1000	-	.	gene_id "MSTRG.201442"; transcript_id "MSTRG.201442.60";
chr9	StringTie	exon	136249971	136255134	1000	-	.	gene_id "MSTRG.201442"; transcript_id "MSTRG.201442.60"; exon_number "1";
chr9	StringTie	exon	136255657	136255733	1000	-	.	gene_id "MSTRG.201442"; transcript_id "MSTRG.201442.60"; exon_number "2";
chr9	StringTie	exon	136256211	136256323	1000	-	.	gene_id "MSTRG.201442"; transcript_id "MSTRG.201442.60"; exon_number "3";
chr9	StringTie	exon	136256705	136256841	1000	-	.	gene_id "MSTRG.201442"; transcript_id "MSTRG.201442.60"; exon_number "4";
chr9	StringTie	exon	136258932	136259001	1000	-	.	gene_id "MSTRG.201442"; transcript_id "MSTRG.201442.60"; exon_number "5";
chr9	StringTie	exon	136259363	136259448	1000	-	.	gene_id "MSTRG.201442"; transcript_id "MSTRG.201442.60"; exon_number "6";
chr9	StringTie	exon	136260119	136260264	1000	-	.	gene_id "MSTRG.201442"; transcript_id "MSTRG.201442.60"; exon_number "7";
chr9	StringTie	exon	136262311	136262462	1000	-	.	gene_id "MSTRG.201442"; transcript_id "MSTRG.201442.60"; exon_number "8";
chr9	StringTie	exon	136263622	136263798	1000	-	.	gene_id "MSTRG.201442"; transcript_id "MSTRG.201442.60"; exon_number "9";
chr9	StringTie	exon	136265956	136266043	1000	-	.	gene_id "MSTRG.201442"; transcript_id "MSTRG.201442.60"; exon_number "10";
chr9	StringTie	exon	136267384	136267511	1000	-	.	gene_id "MSTRG.201442"; transcript_id "MSTRG.201442.60"; exon_number "11";
chr9	StringTie	exon	136268049	136268125	1000	-	.	gene_id "MSTRG.201442"; transcript_id "MSTRG.201442.60"; exon_number "12";
chr9	StringTie	exon	136274883	136275007	1000	-	.	gene_id "MSTRG.201442"; transcript_id "MSTRG.201442.60"; exon_number "13";
chr9	StringTie	exon	136276194	136276301	1000	-	.	gene_id "MSTRG.201442"; transcript_id "MSTRG.201442.60"; exon_number "14";
chr9	StringTie	exon	136276651	136276727	1000	-	.	gene_id "MSTRG.201442"; transcript_id "MSTRG.201442.60"; exon_number "15";
chr9	StringTie	exon	136281551	136281663	1000	-	.	gene_id "MSTRG.201442"; transcript_id "MSTRG.201442.60"; exon_number "16";
chr9	StringTie	exon	136285513	136285606	1000	-	.	gene_id "MSTRG.201442"; transcript_id "MSTRG.201442.60"; exon_number "17";
chr9	StringTie	exon	136286085	136286695	1000	-	.	gene_id "MSTRG.201442"; transcript_id "MSTRG.201442.60"; exon_number "18";
chr9	StringTie	exon	136289959	136290053	1000	-	.	gene_id "MSTRG.201442"; transcript_id "MSTRG.201442.60"; exon_number "19";
chr9	StringTie	exon	136290486	136291645	1000	-	.	gene_id "MSTRG.201442"; transcript_id "MSTRG.201442.60"; exon_number "20";
chr9	StringTie	exon	136292161	136292295	1000	-	.	gene_id "MSTRG.201442"; transcript_id "MSTRG.201442.60"; exon_number "21";
chr9	StringTie	exon	136297714	136297821	1000	-	.	gene_id "MSTRG.201442"; transcript_id "MSTRG.201442.60"; exon_number "22";
chr9	StringTie	exon	136300220	136300318	1000	-	.	gene_id "MSTRG.201442"; transcript_id "MSTRG.201442.60"; exon_number "23";
chr9	StringTie	exon	136302812	136303293	1000	-	.	gene_id "MSTRG.201442"; transcript_id "MSTRG.201442.60"; exon_number "24";
chr9	StringTie	exon	136311594	136311817	1000	-	.	gene_id "MSTRG.201442"; transcript_id "MSTRG.201442.60"; exon_number "25";
chr9	StringTie	transcript	136249971	136312889	1000	-	.	gene_id "MSTRG.201442"; transcript_id "MSTRG.201442.61";
chr9	StringTie	exon	136249971	136255134	1000	-	.	gene_id "MSTRG.201442"; transcript_id "MSTRG.201442.61"; exon_number "1";
chr9	StringTie	exon	136255657	136255733	1000	-	.	gene_id "MSTRG.201442"; transcript_id "MSTRG.201442.61"; exon_number "2";
chr9	StringTie	exon	136256211	136256323	1000	-	.	gene_id "MSTRG.201442"; transcript_id "MSTRG.201442.61"; exon_number "3";
chr9	StringTie	exon	136256705	136256841	1000	-	.	gene_id "MSTRG.201442"; transcript_id "MSTRG.201442.61"; exon_number "4";
chr9	StringTie	exon	136258932	136259001	1000	-	.	gene_id "MSTRG.201442"; transcript_id "MSTRG.201442.61"; exon_number "5";
chr9	StringTie	exon	136259363	136259448	1000	-	.	gene_id "MSTRG.201442"; transcript_id "MSTRG.201442.61"; exon_number "6";
chr9	StringTie	exon	136260119	136260264	1000	-	.	gene_id "MSTRG.201442"; transcript_id "MSTRG.201442.61"; exon_number "7";
chr9	StringTie	exon	136262311	136262462	1000	-	.	gene_id "MSTRG.201442"; transcript_id "MSTRG.201442.61"; exon_number "8";
chr9	StringTie	exon	136263622	136263798	1000	-	.	gene_id "MSTRG.201442"; transcript_id "MSTRG.201442.61"; exon_number "9";
chr9	StringTie	exon	136265956	136266043	1000	-	.	gene_id "MSTRG.201442"; transcript_id "MSTRG.201442.61"; exon_number "10";
chr9	StringTie	exon	136267384	136267517	1000	-	.	gene_id "MSTRG.201442"; transcript_id "MSTRG.201442.61"; exon_number "11";
chr9	StringTie	exon	136268049	136268125	1000	-	.	gene_id "MSTRG.201442"; transcript_id "MSTRG.201442.61"; exon_number "12";
chr9	StringTie	exon	136274883	136275007	1000	-	.	gene_id "MSTRG.201442"; transcript_id "MSTRG.201442.61"; exon_number "13";
chr9	StringTie	exon	136276651	136276727	1000	-	.	gene_id "MSTRG.201442"; transcript_id "MSTRG.201442.61"; exon_number "14";
chr9	StringTie	exon	136281551	136281663	1000	-	.	gene_id "MSTRG.201442"; transcript_id "MSTRG.201442.61"; exon_number "15";
chr9	StringTie	exon	136285513	136285606	1000	-	.	gene_id "MSTRG.201442"; transcript_id "MSTRG.201442.61"; exon_number "16";
chr9	StringTie	exon	136286085	136286695	1000	-	.	gene_id "MSTRG.201442"; transcript_id "MSTRG.201442.61"; exon_number "17";
chr9	StringTie	exon	136289959	136290053	1000	-	.	gene_id "MSTRG.201442"; transcript_id "MSTRG.201442.61"; exon_number "18";
chr9	StringTie	exon	136290486	136291645	1000	-	.	gene_id "MSTRG.201442"; transcript_id "MSTRG.201442.61"; exon_number "19";
chr9	StringTie	exon	136292161	136292295	1000	-	.	gene_id "MSTRG.201442"; transcript_id "MSTRG.201442.61"; exon_number "20";
chr9	StringTie	exon	136297714	136297821	1000	-	.	gene_id "MSTRG.201442"; transcript_id "MSTRG.201442.61"; exon_number "21";
chr9	StringTie	exon	136300220	136300318	1000	-	.	gene_id "MSTRG.201442"; transcript_id "MSTRG.201442.61"; exon_number "22";
chr9	StringTie	exon	136302812	136312889	1000	-	.	gene_id "MSTRG.201442"; transcript_id "MSTRG.201442.61"; exon_number "23";
chr9	StringTie	transcript	136249971	136309188	1000	-	.	gene_id "MSTRG.201442"; transcript_id "MSTRG.201442.62";
chr9	StringTie	exon	136249971	136255134	1000	-	.	gene_id "MSTRG.201442"; transcript_id "MSTRG.201442.62"; exon_number "1";
chr9	StringTie	exon	136255657	136255733	1000	-	.	gene_id "MSTRG.201442"; transcript_id "MSTRG.201442.62"; exon_number "2";
chr9	StringTie	exon	136256211	136256323	1000	-	.	gene_id "MSTRG.201442"; transcript_id "MSTRG.201442.62"; exon_number "3";
chr9	StringTie	exon	136256705	136256808	1000	-	.	gene_id "MSTRG.201442"; transcript_id "MSTRG.201442.62"; exon_number "4";
chr9	StringTie	exon	136258932	136259001	1000	-	.	gene_id "MSTRG.201442"; transcript_id "MSTRG.201442.62"; exon_number "5";
chr9	StringTie	exon	136259363	136259448	1000	-	.	gene_id "MSTRG.201442"; transcript_id "MSTRG.201442.62"; exon_number "6";
chr9	StringTie	exon	136260119	136260264	1000	-	.	gene_id "MSTRG.201442"; transcript_id "MSTRG.201442.62"; exon_number "7";
chr9	StringTie	exon	136262311	136262462	1000	-	.	gene_id "MSTRG.201442"; transcript_id "MSTRG.201442.62"; exon_number "8";
chr9	StringTie	exon	136263622	136263798	1000	-	.	gene_id "MSTRG.201442"; transcript_id "MSTRG.201442.62"; exon_number "9";
chr9	StringTie	exon	136265956	136266043	1000	-	.	gene_id "MSTRG.201442"; transcript_id "MSTRG.201442.62"; exon_number "10";
chr9	StringTie	exon	136267384	136267511	1000	-	.	gene_id "MSTRG.201442"; transcript_id "MSTRG.201442.62"; exon_number "11";
chr9	StringTie	exon	136268049	136268125	1000	-	.	gene_id "MSTRG.201442"; transcript_id "MSTRG.201442.62"; exon_number "12";
chr9	StringTie	exon	136274658	136274749	1000	-	.	gene_id "MSTRG.201442"; transcript_id "MSTRG.201442.62"; exon_number "13";
chr9	StringTie	exon	136274883	136275007	1000	-	.	gene_id "MSTRG.201442"; transcript_id "MSTRG.201442.62"; exon_number "14";
chr9	StringTie	exon	136276194	136276301	1000	-	.	gene_id "MSTRG.201442"; transcript_id "MSTRG.201442.62"; exon_number "15";
chr9	StringTie	exon	136276651	136276727	1000	-	.	gene_id "MSTRG.201442"; transcript_id "MSTRG.201442.62"; exon_number "16";
chr9	StringTie	exon	136281551	136281663	1000	-	.	gene_id "MSTRG.201442"; transcript_id "MSTRG.201442.62"; exon_number "17";
chr9	StringTie	exon	136285513	136285606	1000	-	.	gene_id "MSTRG.201442"; transcript_id "MSTRG.201442.62"; exon_number "18";
chr9	StringTie	exon	136286085	136286695	1000	-	.	gene_id "MSTRG.201442"; transcript_id "MSTRG.201442.62"; exon_number "19";
chr9	StringTie	exon	136289959	136290053	1000	-	.	gene_id "MSTRG.201442"; transcript_id "MSTRG.201442.62"; exon_number "20";
chr9	StringTie	exon	136290486	136291645	1000	-	.	gene_id "MSTRG.201442"; transcript_id "MSTRG.201442.62"; exon_number "21";
chr9	StringTie	exon	136292161	136292295	1000	-	.	gene_id "MSTRG.201442"; transcript_id "MSTRG.201442.62"; exon_number "22";
chr9	StringTie	exon	136297714	136297821	1000	-	.	gene_id "MSTRG.201442"; transcript_id "MSTRG.201442.62"; exon_number "23";
chr9	StringTie	exon	136300220	136300318	1000	-	.	gene_id "MSTRG.201442"; transcript_id "MSTRG.201442.62"; exon_number "24";
chr9	StringTie	exon	136302812	136303293	1000	-	.	gene_id "MSTRG.201442"; transcript_id "MSTRG.201442.62"; exon_number "25";
chr9	StringTie	exon	136309046	136309188	1000	-	.	gene_id "MSTRG.201442"; transcript_id "MSTRG.201442.62"; exon_number "26";
chr9	StringTie	transcript	136249972	136309301	1000	-	.	gene_id "MSTRG.201442"; transcript_id "MSTRG.201442.64";
chr9	StringTie	exon	136249972	136255134	1000	-	.	gene_id "MSTRG.201442"; transcript_id "MSTRG.201442.64"; exon_number "1";
chr9	StringTie	exon	136255657	136255733	1000	-	.	gene_id "MSTRG.201442"; transcript_id "MSTRG.201442.64"; exon_number "2";
chr9	StringTie	exon	136256211	136256323	1000	-	.	gene_id "MSTRG.201442"; transcript_id "MSTRG.201442.64"; exon_number "3";
chr9	StringTie	exon	136256705	136256841	1000	-	.	gene_id "MSTRG.201442"; transcript_id "MSTRG.201442.64"; exon_number "4";
chr9	StringTie	exon	136258932	136259001	1000	-	.	gene_id "MSTRG.201442"; transcript_id "MSTRG.201442.64"; exon_number "5";
chr9	StringTie	exon	136259363	136259448	1000	-	.	gene_id "MSTRG.201442"; transcript_id "MSTRG.201442.64"; exon_number "6";
chr9	StringTie	exon	136260119	136260264	1000	-	.	gene_id "MSTRG.201442"; transcript_id "MSTRG.201442.64"; exon_number "7";
chr9	StringTie	exon	136262311	136262462	1000	-	.	gene_id "MSTRG.201442"; transcript_id "MSTRG.201442.64"; exon_number "8";
chr9	StringTie	exon	136263622	136263798	1000	-	.	gene_id "MSTRG.201442"; transcript_id "MSTRG.201442.64"; exon_number "9";
chr9	StringTie	exon	136265956	136266043	1000	-	.	gene_id "MSTRG.201442"; transcript_id "MSTRG.201442.64"; exon_number "10";
chr9	StringTie	exon	136267384	136267511	1000	-	.	gene_id "MSTRG.201442"; transcript_id "MSTRG.201442.64"; exon_number "11";
chr9	StringTie	exon	136268049	136268125	1000	-	.	gene_id "MSTRG.201442"; transcript_id "MSTRG.201442.64"; exon_number "12";
chr9	StringTie	exon	136274658	136274749	1000	-	.	gene_id "MSTRG.201442"; transcript_id "MSTRG.201442.64"; exon_number "13";
chr9	StringTie	exon	136274883	136275007	1000	-	.	gene_id "MSTRG.201442"; transcript_id "MSTRG.201442.64"; exon_number "14";
chr9	StringTie	exon	136276194	136276301	1000	-	.	gene_id "MSTRG.201442"; transcript_id "MSTRG.201442.64"; exon_number "15";
chr9	StringTie	exon	136276651	136276727	1000	-	.	gene_id "MSTRG.201442"; transcript_id "MSTRG.201442.64"; exon_number "16";
chr9	StringTie	exon	136281551	136281663	1000	-	.	gene_id "MSTRG.201442"; transcript_id "MSTRG.201442.64"; exon_number "17";
chr9	StringTie	exon	136285513	136285606	1000	-	.	gene_id "MSTRG.201442"; transcript_id "MSTRG.201442.64"; exon_number "18";
chr9	StringTie	exon	136286085	136286695	1000	-	.	gene_id "MSTRG.201442"; transcript_id "MSTRG.201442.64"; exon_number "19";
chr9	StringTie	exon	136289959	136290053	1000	-	.	gene_id "MSTRG.201442"; transcript_id "MSTRG.201442.64"; exon_number "20";
chr9	StringTie	exon	136290486	136291645	1000	-	.	gene_id "MSTRG.201442"; transcript_id "MSTRG.201442.64"; exon_number "21";
chr9	StringTie	exon	136292161	136292295	1000	-	.	gene_id "MSTRG.201442"; transcript_id "MSTRG.201442.64"; exon_number "22";
chr9	StringTie	exon	136297714	136297821	1000	-	.	gene_id "MSTRG.201442"; transcript_id "MSTRG.201442.64"; exon_number "23";
chr9	StringTie	exon	136300220	136300318	1000	-	.	gene_id "MSTRG.201442"; transcript_id "MSTRG.201442.64"; exon_number "24";
chr9	StringTie	exon	136302812	136303293	1000	-	.	gene_id "MSTRG.201442"; transcript_id "MSTRG.201442.64"; exon_number "25";
chr9	StringTie	exon	136309046	136309301	1000	-	.	gene_id "MSTRG.201442"; transcript_id "MSTRG.201442.64"; exon_number "26";
chr9	StringTie	transcript	136249972	136311703	1000	-	.	gene_id "MSTRG.201442"; transcript_id "MSTRG.201442.65";
chr9	StringTie	exon	136249972	136255134	1000	-	.	gene_id "MSTRG.201442"; transcript_id "MSTRG.201442.65"; exon_number "1";
chr9	StringTie	exon	136255657	136256323	1000	-	.	gene_id "MSTRG.201442"; transcript_id "MSTRG.201442.65"; exon_number "2";
chr9	StringTie	exon	136256705	136259001	1000	-	.	gene_id "MSTRG.201442"; transcript_id "MSTRG.201442.65"; exon_number "3";
chr9	StringTie	exon	136259363	136259448	1000	-	.	gene_id "MSTRG.201442"; transcript_id "MSTRG.201442.65"; exon_number "4";
chr9	StringTie	exon	136260119	136260264	1000	-	.	gene_id "MSTRG.201442"; transcript_id "MSTRG.201442.65"; exon_number "5";
chr9	StringTie	exon	136262311	136262462	1000	-	.	gene_id "MSTRG.201442"; transcript_id "MSTRG.201442.65"; exon_number "6";
chr9	StringTie	exon	136263622	136263798	1000	-	.	gene_id "MSTRG.201442"; transcript_id "MSTRG.201442.65"; exon_number "7";
chr9	StringTie	exon	136265956	136266043	1000	-	.	gene_id "MSTRG.201442"; transcript_id "MSTRG.201442.65"; exon_number "8";
chr9	StringTie	exon	136267384	136267517	1000	-	.	gene_id "MSTRG.201442"; transcript_id "MSTRG.201442.65"; exon_number "9";
chr9	StringTie	exon	136268049	136268125	1000	-	.	gene_id "MSTRG.201442"; transcript_id "MSTRG.201442.65"; exon_number "10";
chr9	StringTie	exon	136274658	136274749	1000	-	.	gene_id "MSTRG.201442"; transcript_id "MSTRG.201442.65"; exon_number "11";
chr9	StringTie	exon	136274883	136275004	1000	-	.	gene_id "MSTRG.201442"; transcript_id "MSTRG.201442.65"; exon_number "12";
chr9	StringTie	exon	136276137	136276301	1000	-	.	gene_id "MSTRG.201442"; transcript_id "MSTRG.201442.65"; exon_number "13";
chr9	StringTie	exon	136276651	136276727	1000	-	.	gene_id "MSTRG.201442"; transcript_id "MSTRG.201442.65"; exon_number "14";
chr9	StringTie	exon	136281551	136281663	1000	-	.	gene_id "MSTRG.201442"; transcript_id "MSTRG.201442.65"; exon_number "15";
chr9	StringTie	exon	136285513	136285606	1000	-	.	gene_id "MSTRG.201442"; transcript_id "MSTRG.201442.65"; exon_number "16";
chr9	StringTie	exon	136286085	136286695	1000	-	.	gene_id "MSTRG.201442"; transcript_id "MSTRG.201442.65"; exon_number "17";
chr9	StringTie	exon	136289959	136290053	1000	-	.	gene_id "MSTRG.201442"; transcript_id "MSTRG.201442.65"; exon_number "18";
chr9	StringTie	exon	136290486	136291645	1000	-	.	gene_id "MSTRG.201442"; transcript_id "MSTRG.201442.65"; exon_number "19";
chr9	StringTie	exon	136292161	136292295	1000	-	.	gene_id "MSTRG.201442"; transcript_id "MSTRG.201442.65"; exon_number "20";
chr9	StringTie	exon	136297714	136297821	1000	-	.	gene_id "MSTRG.201442"; transcript_id "MSTRG.201442.65"; exon_number "21";
chr9	StringTie	exon	136300220	136300318	1000	-	.	gene_id "MSTRG.201442"; transcript_id "MSTRG.201442.65"; exon_number "22";
chr9	StringTie	exon	136302812	136303293	1000	-	.	gene_id "MSTRG.201442"; transcript_id "MSTRG.201442.65"; exon_number "23";
chr9	StringTie	exon	136311594	136311703	1000	-	.	gene_id "MSTRG.201442"; transcript_id "MSTRG.201442.65"; exon_number "24";
chr9	StringTie	transcript	136249972	136303840	1000	-	.	gene_id "MSTRG.201442"; transcript_id "MSTRG.201442.66";
chr9	StringTie	exon	136249972	136255134	1000	-	.	gene_id "MSTRG.201442"; transcript_id "MSTRG.201442.66"; exon_number "1";
chr9	StringTie	exon	136255657	136256323	1000	-	.	gene_id "MSTRG.201442"; transcript_id "MSTRG.201442.66"; exon_number "2";
chr9	StringTie	exon	136256705	136256805	1000	-	.	gene_id "MSTRG.201442"; transcript_id "MSTRG.201442.66"; exon_number "3";
chr9	StringTie	exon	136258932	136259001	1000	-	.	gene_id "MSTRG.201442"; transcript_id "MSTRG.201442.66"; exon_number "4";
chr9	StringTie	exon	136259363	136259448	1000	-	.	gene_id "MSTRG.201442"; transcript_id "MSTRG.201442.66"; exon_number "5";
chr9	StringTie	exon	136260119	136260264	1000	-	.	gene_id "MSTRG.201442"; transcript_id "MSTRG.201442.66"; exon_number "6";
chr9	StringTie	exon	136262311	136262462	1000	-	.	gene_id "MSTRG.201442"; transcript_id "MSTRG.201442.66"; exon_number "7";
chr9	StringTie	exon	136263622	136263798	1000	-	.	gene_id "MSTRG.201442"; transcript_id "MSTRG.201442.66"; exon_number "8";
chr9	StringTie	exon	136265956	136268125	1000	-	.	gene_id "MSTRG.201442"; transcript_id "MSTRG.201442.66"; exon_number "9";
chr9	StringTie	exon	136274883	136275004	1000	-	.	gene_id "MSTRG.201442"; transcript_id "MSTRG.201442.66"; exon_number "10";
chr9	StringTie	exon	136276137	136276301	1000	-	.	gene_id "MSTRG.201442"; transcript_id "MSTRG.201442.66"; exon_number "11";
chr9	StringTie	exon	136276651	136276727	1000	-	.	gene_id "MSTRG.201442"; transcript_id "MSTRG.201442.66"; exon_number "12";
chr9	StringTie	exon	136281551	136281663	1000	-	.	gene_id "MSTRG.201442"; transcript_id "MSTRG.201442.66"; exon_number "13";
chr9	StringTie	exon	136285513	136285606	1000	-	.	gene_id "MSTRG.201442"; transcript_id "MSTRG.201442.66"; exon_number "14";
chr9	StringTie	exon	136286085	136286695	1000	-	.	gene_id "MSTRG.201442"; transcript_id "MSTRG.201442.66"; exon_number "15";
chr9	StringTie	exon	136289959	136290053	1000	-	.	gene_id "MSTRG.201442"; transcript_id "MSTRG.201442.66"; exon_number "16";
chr9	StringTie	exon	136290486	136291645	1000	-	.	gene_id "MSTRG.201442"; transcript_id "MSTRG.201442.66"; exon_number "17";
chr9	StringTie	exon	136292161	136292295	1000	-	.	gene_id "MSTRG.201442"; transcript_id "MSTRG.201442.66"; exon_number "18";
chr9	StringTie	exon	136297714	136297821	1000	-	.	gene_id "MSTRG.201442"; transcript_id "MSTRG.201442.66"; exon_number "19";
chr9	StringTie	exon	136300220	136300318	1000	-	.	gene_id "MSTRG.201442"; transcript_id "MSTRG.201442.66"; exon_number "20";
chr9	StringTie	exon	136302812	136303293	1000	-	.	gene_id "MSTRG.201442"; transcript_id "MSTRG.201442.66"; exon_number "21";
chr9	StringTie	exon	136303688	136303840	1000	-	.	gene_id "MSTRG.201442"; transcript_id "MSTRG.201442.66"; exon_number "22";
chr9	StringTie	transcript	136249972	136311653	1000	-	.	gene_id "MSTRG.201442"; transcript_id "MSTRG.201442.67";
chr9	StringTie	exon	136249972	136255131	1000	-	.	gene_id "MSTRG.201442"; transcript_id "MSTRG.201442.67"; exon_number "1";
chr9	StringTie	exon	136255657	136256323	1000	-	.	gene_id "MSTRG.201442"; transcript_id "MSTRG.201442.67"; exon_number "2";
chr9	StringTie	exon	136256705	136256805	1000	-	.	gene_id "MSTRG.201442"; transcript_id "MSTRG.201442.67"; exon_number "3";
chr9	StringTie	exon	136258932	136259001	1000	-	.	gene_id "MSTRG.201442"; transcript_id "MSTRG.201442.67"; exon_number "4";
chr9	StringTie	exon	136259363	136259448	1000	-	.	gene_id "MSTRG.201442"; transcript_id "MSTRG.201442.67"; exon_number "5";
chr9	StringTie	exon	136260119	136260264	1000	-	.	gene_id "MSTRG.201442"; transcript_id "MSTRG.201442.67"; exon_number "6";
chr9	StringTie	exon	136262311	136262462	1000	-	.	gene_id "MSTRG.201442"; transcript_id "MSTRG.201442.67"; exon_number "7";
chr9	StringTie	exon	136263622	136263798	1000	-	.	gene_id "MSTRG.201442"; transcript_id "MSTRG.201442.67"; exon_number "8";
chr9	StringTie	exon	136265956	136266043	1000	-	.	gene_id "MSTRG.201442"; transcript_id "MSTRG.201442.67"; exon_number "9";
chr9	StringTie	exon	136267384	136267517	1000	-	.	gene_id "MSTRG.201442"; transcript_id "MSTRG.201442.67"; exon_number "10";
chr9	StringTie	exon	136268049	136268125	1000	-	.	gene_id "MSTRG.201442"; transcript_id "MSTRG.201442.67"; exon_number "11";
chr9	StringTie	exon	136274658	136274749	1000	-	.	gene_id "MSTRG.201442"; transcript_id "MSTRG.201442.67"; exon_number "12";
chr9	StringTie	exon	136274883	136275007	1000	-	.	gene_id "MSTRG.201442"; transcript_id "MSTRG.201442.67"; exon_number "13";
chr9	StringTie	exon	136276651	136276727	1000	-	.	gene_id "MSTRG.201442"; transcript_id "MSTRG.201442.67"; exon_number "14";
chr9	StringTie	exon	136281551	136281663	1000	-	.	gene_id "MSTRG.201442"; transcript_id "MSTRG.201442.67"; exon_number "15";
chr9	StringTie	exon	136285513	136285606	1000	-	.	gene_id "MSTRG.201442"; transcript_id "MSTRG.201442.67"; exon_number "16";
chr9	StringTie	exon	136286085	136287801	1000	-	.	gene_id "MSTRG.201442"; transcript_id "MSTRG.201442.67"; exon_number "17";
chr9	StringTie	exon	136289959	136290053	1000	-	.	gene_id "MSTRG.201442"; transcript_id "MSTRG.201442.67"; exon_number "18";
chr9	StringTie	exon	136290486	136291645	1000	-	.	gene_id "MSTRG.201442"; transcript_id "MSTRG.201442.67"; exon_number "19";
chr9	StringTie	exon	136292161	136292295	1000	-	.	gene_id "MSTRG.201442"; transcript_id "MSTRG.201442.67"; exon_number "20";
chr9	StringTie	exon	136297714	136297821	1000	-	.	gene_id "MSTRG.201442"; transcript_id "MSTRG.201442.67"; exon_number "21";
chr9	StringTie	exon	136300220	136300318	1000	-	.	gene_id "MSTRG.201442"; transcript_id "MSTRG.201442.67"; exon_number "22";
chr9	StringTie	exon	136302812	136303293	1000	-	.	gene_id "MSTRG.201442"; transcript_id "MSTRG.201442.67"; exon_number "23";
chr9	StringTie	exon	136311594	136311653	1000	-	.	gene_id "MSTRG.201442"; transcript_id "MSTRG.201442.67"; exon_number "24";
chr9	StringTie	transcript	136249972	136306080	1000	-	.	gene_id "MSTRG.201442"; transcript_id "MSTRG.201442.68";
chr9	StringTie	exon	136249972	136251912	1000	-	.	gene_id "MSTRG.201442"; transcript_id "MSTRG.201442.68"; exon_number "1";
chr9	StringTie	exon	136252284	136255134	1000	-	.	gene_id "MSTRG.201442"; transcript_id "MSTRG.201442.68"; exon_number "2";
chr9	StringTie	exon	136255657	136255799	1000	-	.	gene_id "MSTRG.201442"; transcript_id "MSTRG.201442.68"; exon_number "3";
chr9	StringTie	exon	136256211	136256323	1000	-	.	gene_id "MSTRG.201442"; transcript_id "MSTRG.201442.68"; exon_number "4";
chr9	StringTie	exon	136256705	136259001	1000	-	.	gene_id "MSTRG.201442"; transcript_id "MSTRG.201442.68"; exon_number "5";
chr9	StringTie	exon	136259363	136259448	1000	-	.	gene_id "MSTRG.201442"; transcript_id "MSTRG.201442.68"; exon_number "6";
chr9	StringTie	exon	136260119	136260264	1000	-	.	gene_id "MSTRG.201442"; transcript_id "MSTRG.201442.68"; exon_number "7";
chr9	StringTie	exon	136262311	136262462	1000	-	.	gene_id "MSTRG.201442"; transcript_id "MSTRG.201442.68"; exon_number "8";
chr9	StringTie	exon	136263622	136263798	1000	-	.	gene_id "MSTRG.201442"; transcript_id "MSTRG.201442.68"; exon_number "9";
chr9	StringTie	exon	136265956	136266043	1000	-	.	gene_id "MSTRG.201442"; transcript_id "MSTRG.201442.68"; exon_number "10";
chr9	StringTie	exon	136267384	136267517	1000	-	.	gene_id "MSTRG.201442"; transcript_id "MSTRG.201442.68"; exon_number "11";
chr9	StringTie	exon	136268049	136268125	1000	-	.	gene_id "MSTRG.201442"; transcript_id "MSTRG.201442.68"; exon_number "12";
chr9	StringTie	exon	136274883	136275004	1000	-	.	gene_id "MSTRG.201442"; transcript_id "MSTRG.201442.68"; exon_number "13";
chr9	StringTie	exon	136276194	136276301	1000	-	.	gene_id "MSTRG.201442"; transcript_id "MSTRG.201442.68"; exon_number "14";
chr9	StringTie	exon	136276651	136276727	1000	-	.	gene_id "MSTRG.201442"; transcript_id "MSTRG.201442.68"; exon_number "15";
chr9	StringTie	exon	136281551	136281663	1000	-	.	gene_id "MSTRG.201442"; transcript_id "MSTRG.201442.68"; exon_number "16";
chr9	StringTie	exon	136285513	136285606	1000	-	.	gene_id "MSTRG.201442"; transcript_id "MSTRG.201442.68"; exon_number "17";
chr9	StringTie	exon	136286085	136286695	1000	-	.	gene_id "MSTRG.201442"; transcript_id "MSTRG.201442.68"; exon_number "18";
chr9	StringTie	exon	136289959	136290053	1000	-	.	gene_id "MSTRG.201442"; transcript_id "MSTRG.201442.68"; exon_number "19";
chr9	StringTie	exon	136290486	136291645	1000	-	.	gene_id "MSTRG.201442"; transcript_id "MSTRG.201442.68"; exon_number "20";
chr9	StringTie	exon	136292161	136297821	1000	-	.	gene_id "MSTRG.201442"; transcript_id "MSTRG.201442.68"; exon_number "21";
chr9	StringTie	exon	136300220	136300318	1000	-	.	gene_id "MSTRG.201442"; transcript_id "MSTRG.201442.68"; exon_number "22";
chr9	StringTie	exon	136302812	136303840	1000	-	.	gene_id "MSTRG.201442"; transcript_id "MSTRG.201442.68"; exon_number "23";
chr9	StringTie	exon	136304743	136306080	1000	-	.	gene_id "MSTRG.201442"; transcript_id "MSTRG.201442.68"; exon_number "24";
chr9	StringTie	transcript	136249972	136311739	1000	-	.	gene_id "MSTRG.201442"; transcript_id "MSTRG.201442.69";
chr9	StringTie	exon	136249972	136255134	1000	-	.	gene_id "MSTRG.201442"; transcript_id "MSTRG.201442.69"; exon_number "1";
chr9	StringTie	exon	136255657	136255733	1000	-	.	gene_id "MSTRG.201442"; transcript_id "MSTRG.201442.69"; exon_number "2";
chr9	StringTie	exon	136256211	136256320	1000	-	.	gene_id "MSTRG.201442"; transcript_id "MSTRG.201442.69"; exon_number "3";
chr9	StringTie	exon	136256705	136256841	1000	-	.	gene_id "MSTRG.201442"; transcript_id "MSTRG.201442.69"; exon_number "4";
chr9	StringTie	exon	136258932	136259001	1000	-	.	gene_id "MSTRG.201442"; transcript_id "MSTRG.201442.69"; exon_number "5";
chr9	StringTie	exon	136259363	136259448	1000	-	.	gene_id "MSTRG.201442"; transcript_id "MSTRG.201442.69"; exon_number "6";
chr9	StringTie	exon	136260119	136260264	1000	-	.	gene_id "MSTRG.201442"; transcript_id "MSTRG.201442.69"; exon_number "7";
chr9	StringTie	exon	136262311	136262462	1000	-	.	gene_id "MSTRG.201442"; transcript_id "MSTRG.201442.69"; exon_number "8";
chr9	StringTie	exon	136263622	136263798	1000	-	.	gene_id "MSTRG.201442"; transcript_id "MSTRG.201442.69"; exon_number "9";
chr9	StringTie	exon	136265956	136266043	1000	-	.	gene_id "MSTRG.201442"; transcript_id "MSTRG.201442.69"; exon_number "10";
chr9	StringTie	exon	136267384	136267511	1000	-	.	gene_id "MSTRG.201442"; transcript_id "MSTRG.201442.69"; exon_number "11";
chr9	StringTie	exon	136268049	136268125	1000	-	.	gene_id "MSTRG.201442"; transcript_id "MSTRG.201442.69"; exon_number "12";
chr9	StringTie	exon	136274883	136275007	1000	-	.	gene_id "MSTRG.201442"; transcript_id "MSTRG.201442.69"; exon_number "13";
chr9	StringTie	exon	136276194	136276301	1000	-	.	gene_id "MSTRG.201442"; transcript_id "MSTRG.201442.69"; exon_number "14";
chr9	StringTie	exon	136276651	136276727	1000	-	.	gene_id "MSTRG.201442"; transcript_id "MSTRG.201442.69"; exon_number "15";
chr9	StringTie	exon	136281551	136281663	1000	-	.	gene_id "MSTRG.201442"; transcript_id "MSTRG.201442.69"; exon_number "16";
chr9	StringTie	exon	136285513	136285606	1000	-	.	gene_id "MSTRG.201442"; transcript_id "MSTRG.201442.69"; exon_number "17";
chr9	StringTie	exon	136286085	136286695	1000	-	.	gene_id "MSTRG.201442"; transcript_id "MSTRG.201442.69"; exon_number "18";
chr9	StringTie	exon	136289959	136290053	1000	-	.	gene_id "MSTRG.201442"; transcript_id "MSTRG.201442.69"; exon_number "19";
chr9	StringTie	exon	136290486	136291645	1000	-	.	gene_id "MSTRG.201442"; transcript_id "MSTRG.201442.69"; exon_number "20";
chr9	StringTie	exon	136292161	136297821	1000	-	.	gene_id "MSTRG.201442"; transcript_id "MSTRG.201442.69"; exon_number "21";
chr9	StringTie	exon	136300220	136300318	1000	-	.	gene_id "MSTRG.201442"; transcript_id "MSTRG.201442.69"; exon_number "22";
chr9	StringTie	exon	136302812	136303293	1000	-	.	gene_id "MSTRG.201442"; transcript_id "MSTRG.201442.69"; exon_number "23";
chr9	StringTie	exon	136311594	136311739	1000	-	.	gene_id "MSTRG.201442"; transcript_id "MSTRG.201442.69"; exon_number "24";
chr9	StringTie	transcript	136249909	136311835	1000	-	.	gene_id "MSTRG.201442"; transcript_id "MSTRG.201442.7";
chr9	StringTie	exon	136249909	136255134	1000	-	.	gene_id "MSTRG.201442"; transcript_id "MSTRG.201442.7"; exon_number "1";
chr9	StringTie	exon	136255657	136255733	1000	-	.	gene_id "MSTRG.201442"; transcript_id "MSTRG.201442.7"; exon_number "2";
chr9	StringTie	exon	136256211	136256323	1000	-	.	gene_id "MSTRG.201442"; transcript_id "MSTRG.201442.7"; exon_number "3";
chr9	StringTie	exon	136256705	136256841	1000	-	.	gene_id "MSTRG.201442"; transcript_id "MSTRG.201442.7"; exon_number "4";
chr9	StringTie	exon	136258932	136259001	1000	-	.	gene_id "MSTRG.201442"; transcript_id "MSTRG.201442.7"; exon_number "5";
chr9	StringTie	exon	136259363	136259448	1000	-	.	gene_id "MSTRG.201442"; transcript_id "MSTRG.201442.7"; exon_number "6";
chr9	StringTie	exon	136260119	136260264	1000	-	.	gene_id "MSTRG.201442"; transcript_id "MSTRG.201442.7"; exon_number "7";
chr9	StringTie	exon	136262311	136262462	1000	-	.	gene_id "MSTRG.201442"; transcript_id "MSTRG.201442.7"; exon_number "8";
chr9	StringTie	exon	136263622	136263798	1000	-	.	gene_id "MSTRG.201442"; transcript_id "MSTRG.201442.7"; exon_number "9";
chr9	StringTie	exon	136265956	136266043	1000	-	.	gene_id "MSTRG.201442"; transcript_id "MSTRG.201442.7"; exon_number "10";
chr9	StringTie	exon	136267384	136267511	1000	-	.	gene_id "MSTRG.201442"; transcript_id "MSTRG.201442.7"; exon_number "11";
chr9	StringTie	exon	136268049	136268125	1000	-	.	gene_id "MSTRG.201442"; transcript_id "MSTRG.201442.7"; exon_number "12";
chr9	StringTie	exon	136274658	136274749	1000	-	.	gene_id "MSTRG.201442"; transcript_id "MSTRG.201442.7"; exon_number "13";
chr9	StringTie	exon	136274883	136275007	1000	-	.	gene_id "MSTRG.201442"; transcript_id "MSTRG.201442.7"; exon_number "14";
chr9	StringTie	exon	136276194	136276301	1000	-	.	gene_id "MSTRG.201442"; transcript_id "MSTRG.201442.7"; exon_number "15";
chr9	StringTie	exon	136276651	136276727	1000	-	.	gene_id "MSTRG.201442"; transcript_id "MSTRG.201442.7"; exon_number "16";
chr9	StringTie	exon	136281551	136281663	1000	-	.	gene_id "MSTRG.201442"; transcript_id "MSTRG.201442.7"; exon_number "17";
chr9	StringTie	exon	136285513	136285606	1000	-	.	gene_id "MSTRG.201442"; transcript_id "MSTRG.201442.7"; exon_number "18";
chr9	StringTie	exon	136286085	136286695	1000	-	.	gene_id "MSTRG.201442"; transcript_id "MSTRG.201442.7"; exon_number "19";
chr9	StringTie	exon	136289959	136290053	1000	-	.	gene_id "MSTRG.201442"; transcript_id "MSTRG.201442.7"; exon_number "20";
chr9	StringTie	exon	136290486	136291645	1000	-	.	gene_id "MSTRG.201442"; transcript_id "MSTRG.201442.7"; exon_number "21";
chr9	StringTie	exon	136292161	136292295	1000	-	.	gene_id "MSTRG.201442"; transcript_id "MSTRG.201442.7"; exon_number "22";
chr9	StringTie	exon	136297714	136297821	1000	-	.	gene_id "MSTRG.201442"; transcript_id "MSTRG.201442.7"; exon_number "23";
chr9	StringTie	exon	136300220	136300318	1000	-	.	gene_id "MSTRG.201442"; transcript_id "MSTRG.201442.7"; exon_number "24";
chr9	StringTie	exon	136302812	136303293	1000	-	.	gene_id "MSTRG.201442"; transcript_id "MSTRG.201442.7"; exon_number "25";
chr9	StringTie	exon	136311594	136311835	1000	-	.	gene_id "MSTRG.201442"; transcript_id "MSTRG.201442.7"; exon_number "26";
chr9	StringTie	transcript	136249972	136311743	1000	-	.	gene_id "MSTRG.201442"; transcript_id "MSTRG.201442.70";
chr9	StringTie	exon	136249972	136251912	1000	-	.	gene_id "MSTRG.201442"; transcript_id "MSTRG.201442.70"; exon_number "1";
chr9	StringTie	exon	136252284	136255134	1000	-	.	gene_id "MSTRG.201442"; transcript_id "MSTRG.201442.70"; exon_number "2";
chr9	StringTie	exon	136255657	136255733	1000	-	.	gene_id "MSTRG.201442"; transcript_id "MSTRG.201442.70"; exon_number "3";
chr9	StringTie	exon	136256211	136256323	1000	-	.	gene_id "MSTRG.201442"; transcript_id "MSTRG.201442.70"; exon_number "4";
chr9	StringTie	exon	136256705	136256841	1000	-	.	gene_id "MSTRG.201442"; transcript_id "MSTRG.201442.70"; exon_number "5";
chr9	StringTie	exon	136258932	136259001	1000	-	.	gene_id "MSTRG.201442"; transcript_id "MSTRG.201442.70"; exon_number "6";
chr9	StringTie	exon	136259363	136259448	1000	-	.	gene_id "MSTRG.201442"; transcript_id "MSTRG.201442.70"; exon_number "7";
chr9	StringTie	exon	136260119	136260264	1000	-	.	gene_id "MSTRG.201442"; transcript_id "MSTRG.201442.70"; exon_number "8";
chr9	StringTie	exon	136262311	136262462	1000	-	.	gene_id "MSTRG.201442"; transcript_id "MSTRG.201442.70"; exon_number "9";
chr9	StringTie	exon	136263622	136263798	1000	-	.	gene_id "MSTRG.201442"; transcript_id "MSTRG.201442.70"; exon_number "10";
chr9	StringTie	exon	136265956	136266043	1000	-	.	gene_id "MSTRG.201442"; transcript_id "MSTRG.201442.70"; exon_number "11";
chr9	StringTie	exon	136267384	136267511	1000	-	.	gene_id "MSTRG.201442"; transcript_id "MSTRG.201442.70"; exon_number "12";
chr9	StringTie	exon	136268049	136268125	1000	-	.	gene_id "MSTRG.201442"; transcript_id "MSTRG.201442.70"; exon_number "13";
chr9	StringTie	exon	136274658	136274749	1000	-	.	gene_id "MSTRG.201442"; transcript_id "MSTRG.201442.70"; exon_number "14";
chr9	StringTie	exon	136274883	136275007	1000	-	.	gene_id "MSTRG.201442"; transcript_id "MSTRG.201442.70"; exon_number "15";
chr9	StringTie	exon	136276194	136276301	1000	-	.	gene_id "MSTRG.201442"; transcript_id "MSTRG.201442.70"; exon_number "16";
chr9	StringTie	exon	136276651	136276727	1000	-	.	gene_id "MSTRG.201442"; transcript_id "MSTRG.201442.70"; exon_number "17";
chr9	StringTie	exon	136281551	136281663	1000	-	.	gene_id "MSTRG.201442"; transcript_id "MSTRG.201442.70"; exon_number "18";
chr9	StringTie	exon	136285513	136285606	1000	-	.	gene_id "MSTRG.201442"; transcript_id "MSTRG.201442.70"; exon_number "19";
chr9	StringTie	exon	136286085	136286695	1000	-	.	gene_id "MSTRG.201442"; transcript_id "MSTRG.201442.70"; exon_number "20";
chr9	StringTie	exon	136289959	136290053	1000	-	.	gene_id "MSTRG.201442"; transcript_id "MSTRG.201442.70"; exon_number "21";
chr9	StringTie	exon	136290486	136291645	1000	-	.	gene_id "MSTRG.201442"; transcript_id "MSTRG.201442.70"; exon_number "22";
chr9	StringTie	exon	136292161	136292295	1000	-	.	gene_id "MSTRG.201442"; transcript_id "MSTRG.201442.70"; exon_number "23";
chr9	StringTie	exon	136297714	136297821	1000	-	.	gene_id "MSTRG.201442"; transcript_id "MSTRG.201442.70"; exon_number "24";
chr9	StringTie	exon	136300220	136300318	1000	-	.	gene_id "MSTRG.201442"; transcript_id "MSTRG.201442.70"; exon_number "25";
chr9	StringTie	exon	136302812	136303293	1000	-	.	gene_id "MSTRG.201442"; transcript_id "MSTRG.201442.70"; exon_number "26";
chr9	StringTie	exon	136311594	136311743	1000	-	.	gene_id "MSTRG.201442"; transcript_id "MSTRG.201442.70"; exon_number "27";
chr9	StringTie	transcript	136249972	136311703	1000	-	.	gene_id "MSTRG.201442"; transcript_id "MSTRG.201442.71";
chr9	StringTie	exon	136249972	136255134	1000	-	.	gene_id "MSTRG.201442"; transcript_id "MSTRG.201442.71"; exon_number "1";
chr9	StringTie	exon	136255657	136255733	1000	-	.	gene_id "MSTRG.201442"; transcript_id "MSTRG.201442.71"; exon_number "2";
chr9	StringTie	exon	136256211	136256323	1000	-	.	gene_id "MSTRG.201442"; transcript_id "MSTRG.201442.71"; exon_number "3";
chr9	StringTie	exon	136256705	136256805	1000	-	.	gene_id "MSTRG.201442"; transcript_id "MSTRG.201442.71"; exon_number "4";
chr9	StringTie	exon	136258932	136259001	1000	-	.	gene_id "MSTRG.201442"; transcript_id "MSTRG.201442.71"; exon_number "5";
chr9	StringTie	exon	136259363	136259448	1000	-	.	gene_id "MSTRG.201442"; transcript_id "MSTRG.201442.71"; exon_number "6";
chr9	StringTie	exon	136260119	136260264	1000	-	.	gene_id "MSTRG.201442"; transcript_id "MSTRG.201442.71"; exon_number "7";
chr9	StringTie	exon	136262311	136262462	1000	-	.	gene_id "MSTRG.201442"; transcript_id "MSTRG.201442.71"; exon_number "8";
chr9	StringTie	exon	136263622	136263798	1000	-	.	gene_id "MSTRG.201442"; transcript_id "MSTRG.201442.71"; exon_number "9";
chr9	StringTie	exon	136265956	136266043	1000	-	.	gene_id "MSTRG.201442"; transcript_id "MSTRG.201442.71"; exon_number "10";
chr9	StringTie	exon	136267384	136267511	1000	-	.	gene_id "MSTRG.201442"; transcript_id "MSTRG.201442.71"; exon_number "11";
chr9	StringTie	exon	136268049	136268125	1000	-	.	gene_id "MSTRG.201442"; transcript_id "MSTRG.201442.71"; exon_number "12";
chr9	StringTie	exon	136274658	136274749	1000	-	.	gene_id "MSTRG.201442"; transcript_id "MSTRG.201442.71"; exon_number "13";
chr9	StringTie	exon	136274883	136275007	1000	-	.	gene_id "MSTRG.201442"; transcript_id "MSTRG.201442.71"; exon_number "14";
chr9	StringTie	exon	136276194	136276301	1000	-	.	gene_id "MSTRG.201442"; transcript_id "MSTRG.201442.71"; exon_number "15";
chr9	StringTie	exon	136276651	136276727	1000	-	.	gene_id "MSTRG.201442"; transcript_id "MSTRG.201442.71"; exon_number "16";
chr9	StringTie	exon	136281551	136281663	1000	-	.	gene_id "MSTRG.201442"; transcript_id "MSTRG.201442.71"; exon_number "17";
chr9	StringTie	exon	136285513	136285606	1000	-	.	gene_id "MSTRG.201442"; transcript_id "MSTRG.201442.71"; exon_number "18";
chr9	StringTie	exon	136286085	136286695	1000	-	.	gene_id "MSTRG.201442"; transcript_id "MSTRG.201442.71"; exon_number "19";
chr9	StringTie	exon	136289959	136290053	1000	-	.	gene_id "MSTRG.201442"; transcript_id "MSTRG.201442.71"; exon_number "20";
chr9	StringTie	exon	136290486	136291645	1000	-	.	gene_id "MSTRG.201442"; transcript_id "MSTRG.201442.71"; exon_number "21";
chr9	StringTie	exon	136292161	136292295	1000	-	.	gene_id "MSTRG.201442"; transcript_id "MSTRG.201442.71"; exon_number "22";
chr9	StringTie	exon	136297714	136297821	1000	-	.	gene_id "MSTRG.201442"; transcript_id "MSTRG.201442.71"; exon_number "23";
chr9	StringTie	exon	136300220	136300318	1000	-	.	gene_id "MSTRG.201442"; transcript_id "MSTRG.201442.71"; exon_number "24";
chr9	StringTie	exon	136302812	136303293	1000	-	.	gene_id "MSTRG.201442"; transcript_id "MSTRG.201442.71"; exon_number "25";
chr9	StringTie	exon	136303688	136303840	1000	-	.	gene_id "MSTRG.201442"; transcript_id "MSTRG.201442.71"; exon_number "26";
chr9	StringTie	exon	136311594	136311703	1000	-	.	gene_id "MSTRG.201442"; transcript_id "MSTRG.201442.71"; exon_number "27";
chr9	StringTie	transcript	136249973	136276723	1000	-	.	gene_id "MSTRG.201442"; transcript_id "MSTRG.201442.72";
chr9	StringTie	exon	136249973	136255131	1000	-	.	gene_id "MSTRG.201442"; transcript_id "MSTRG.201442.72"; exon_number "1";
chr9	StringTie	exon	136255657	136255733	1000	-	.	gene_id "MSTRG.201442"; transcript_id "MSTRG.201442.72"; exon_number "2";
chr9	StringTie	exon	136256211	136256323	1000	-	.	gene_id "MSTRG.201442"; transcript_id "MSTRG.201442.72"; exon_number "3";
chr9	StringTie	exon	136256705	136256841	1000	-	.	gene_id "MSTRG.201442"; transcript_id "MSTRG.201442.72"; exon_number "4";
chr9	StringTie	exon	136258932	136259001	1000	-	.	gene_id "MSTRG.201442"; transcript_id "MSTRG.201442.72"; exon_number "5";
chr9	StringTie	exon	136259363	136259448	1000	-	.	gene_id "MSTRG.201442"; transcript_id "MSTRG.201442.72"; exon_number "6";
chr9	StringTie	exon	136260119	136260264	1000	-	.	gene_id "MSTRG.201442"; transcript_id "MSTRG.201442.72"; exon_number "7";
chr9	StringTie	exon	136262311	136262462	1000	-	.	gene_id "MSTRG.201442"; transcript_id "MSTRG.201442.72"; exon_number "8";
chr9	StringTie	exon	136263622	136263798	1000	-	.	gene_id "MSTRG.201442"; transcript_id "MSTRG.201442.72"; exon_number "9";
chr9	StringTie	exon	136265956	136266043	1000	-	.	gene_id "MSTRG.201442"; transcript_id "MSTRG.201442.72"; exon_number "10";
chr9	StringTie	exon	136267384	136267511	1000	-	.	gene_id "MSTRG.201442"; transcript_id "MSTRG.201442.72"; exon_number "11";
chr9	StringTie	exon	136268049	136268125	1000	-	.	gene_id "MSTRG.201442"; transcript_id "MSTRG.201442.72"; exon_number "12";
chr9	StringTie	exon	136274883	136275007	1000	-	.	gene_id "MSTRG.201442"; transcript_id "MSTRG.201442.72"; exon_number "13";
chr9	StringTie	exon	136276194	136276301	1000	-	.	gene_id "MSTRG.201442"; transcript_id "MSTRG.201442.72"; exon_number "14";
chr9	StringTie	exon	136276651	136276723	1000	-	.	gene_id "MSTRG.201442"; transcript_id "MSTRG.201442.72"; exon_number "15";
chr9	StringTie	transcript	136249973	136312092	1000	-	.	gene_id "MSTRG.201442"; transcript_id "MSTRG.201442.73";
chr9	StringTie	exon	136249973	136255134	1000	-	.	gene_id "MSTRG.201442"; transcript_id "MSTRG.201442.73"; exon_number "1";
chr9	StringTie	exon	136255657	136255733	1000	-	.	gene_id "MSTRG.201442"; transcript_id "MSTRG.201442.73"; exon_number "2";
chr9	StringTie	exon	136256211	136256323	1000	-	.	gene_id "MSTRG.201442"; transcript_id "MSTRG.201442.73"; exon_number "3";
chr9	StringTie	exon	136256705	136256841	1000	-	.	gene_id "MSTRG.201442"; transcript_id "MSTRG.201442.73"; exon_number "4";
chr9	StringTie	exon	136258932	136259001	1000	-	.	gene_id "MSTRG.201442"; transcript_id "MSTRG.201442.73"; exon_number "5";
chr9	StringTie	exon	136259363	136259448	1000	-	.	gene_id "MSTRG.201442"; transcript_id "MSTRG.201442.73"; exon_number "6";
chr9	StringTie	exon	136260119	136260264	1000	-	.	gene_id "MSTRG.201442"; transcript_id "MSTRG.201442.73"; exon_number "7";
chr9	StringTie	exon	136262311	136262462	1000	-	.	gene_id "MSTRG.201442"; transcript_id "MSTRG.201442.73"; exon_number "8";
chr9	StringTie	exon	136263622	136263798	1000	-	.	gene_id "MSTRG.201442"; transcript_id "MSTRG.201442.73"; exon_number "9";
chr9	StringTie	exon	136265956	136266043	1000	-	.	gene_id "MSTRG.201442"; transcript_id "MSTRG.201442.73"; exon_number "10";
chr9	StringTie	exon	136267384	136267511	1000	-	.	gene_id "MSTRG.201442"; transcript_id "MSTRG.201442.73"; exon_number "11";
chr9	StringTie	exon	136268049	136268125	1000	-	.	gene_id "MSTRG.201442"; transcript_id "MSTRG.201442.73"; exon_number "12";
chr9	StringTie	exon	136274883	136275007	1000	-	.	gene_id "MSTRG.201442"; transcript_id "MSTRG.201442.73"; exon_number "13";
chr9	StringTie	exon	136276651	136276727	1000	-	.	gene_id "MSTRG.201442"; transcript_id "MSTRG.201442.73"; exon_number "14";
chr9	StringTie	exon	136281551	136281663	1000	-	.	gene_id "MSTRG.201442"; transcript_id "MSTRG.201442.73"; exon_number "15";
chr9	StringTie	exon	136285513	136285606	1000	-	.	gene_id "MSTRG.201442"; transcript_id "MSTRG.201442.73"; exon_number "16";
chr9	StringTie	exon	136286085	136286695	1000	-	.	gene_id "MSTRG.201442"; transcript_id "MSTRG.201442.73"; exon_number "17";
chr9	StringTie	exon	136289959	136290053	1000	-	.	gene_id "MSTRG.201442"; transcript_id "MSTRG.201442.73"; exon_number "18";
chr9	StringTie	exon	136290486	136291645	1000	-	.	gene_id "MSTRG.201442"; transcript_id "MSTRG.201442.73"; exon_number "19";
chr9	StringTie	exon	136292161	136292295	1000	-	.	gene_id "MSTRG.201442"; transcript_id "MSTRG.201442.73"; exon_number "20";
chr9	StringTie	exon	136297714	136297821	1000	-	.	gene_id "MSTRG.201442"; transcript_id "MSTRG.201442.73"; exon_number "21";
chr9	StringTie	exon	136300220	136300318	1000	-	.	gene_id "MSTRG.201442"; transcript_id "MSTRG.201442.73"; exon_number "22";
chr9	StringTie	exon	136302812	136303293	1000	-	.	gene_id "MSTRG.201442"; transcript_id "MSTRG.201442.73"; exon_number "23";
chr9	StringTie	exon	136311594	136312092	1000	-	.	gene_id "MSTRG.201442"; transcript_id "MSTRG.201442.73"; exon_number "24";
chr9	StringTie	transcript	136249973	136311708	1000	-	.	gene_id "MSTRG.201442"; transcript_id "MSTRG.201442.74";
chr9	StringTie	exon	136249973	136255134	1000	-	.	gene_id "MSTRG.201442"; transcript_id "MSTRG.201442.74"; exon_number "1";
chr9	StringTie	exon	136255657	136255733	1000	-	.	gene_id "MSTRG.201442"; transcript_id "MSTRG.201442.74"; exon_number "2";
chr9	StringTie	exon	136256211	136256323	1000	-	.	gene_id "MSTRG.201442"; transcript_id "MSTRG.201442.74"; exon_number "3";
chr9	StringTie	exon	136256705	136256805	1000	-	.	gene_id "MSTRG.201442"; transcript_id "MSTRG.201442.74"; exon_number "4";
chr9	StringTie	exon	136258932	136259001	1000	-	.	gene_id "MSTRG.201442"; transcript_id "MSTRG.201442.74"; exon_number "5";
chr9	StringTie	exon	136259363	136259448	1000	-	.	gene_id "MSTRG.201442"; transcript_id "MSTRG.201442.74"; exon_number "6";
chr9	StringTie	exon	136260119	136260264	1000	-	.	gene_id "MSTRG.201442"; transcript_id "MSTRG.201442.74"; exon_number "7";
chr9	StringTie	exon	136262311	136262462	1000	-	.	gene_id "MSTRG.201442"; transcript_id "MSTRG.201442.74"; exon_number "8";
chr9	StringTie	exon	136263622	136263798	1000	-	.	gene_id "MSTRG.201442"; transcript_id "MSTRG.201442.74"; exon_number "9";
chr9	StringTie	exon	136265956	136266043	1000	-	.	gene_id "MSTRG.201442"; transcript_id "MSTRG.201442.74"; exon_number "10";
chr9	StringTie	exon	136267384	136267511	1000	-	.	gene_id "MSTRG.201442"; transcript_id "MSTRG.201442.74"; exon_number "11";
chr9	StringTie	exon	136268049	136268125	1000	-	.	gene_id "MSTRG.201442"; transcript_id "MSTRG.201442.74"; exon_number "12";
chr9	StringTie	exon	136274658	136274749	1000	-	.	gene_id "MSTRG.201442"; transcript_id "MSTRG.201442.74"; exon_number "13";
chr9	StringTie	exon	136274883	136275007	1000	-	.	gene_id "MSTRG.201442"; transcript_id "MSTRG.201442.74"; exon_number "14";
chr9	StringTie	exon	136276651	136276727	1000	-	.	gene_id "MSTRG.201442"; transcript_id "MSTRG.201442.74"; exon_number "15";
chr9	StringTie	exon	136281551	136281663	1000	-	.	gene_id "MSTRG.201442"; transcript_id "MSTRG.201442.74"; exon_number "16";
chr9	StringTie	exon	136285513	136285606	1000	-	.	gene_id "MSTRG.201442"; transcript_id "MSTRG.201442.74"; exon_number "17";
chr9	StringTie	exon	136286085	136286695	1000	-	.	gene_id "MSTRG.201442"; transcript_id "MSTRG.201442.74"; exon_number "18";
chr9	StringTie	exon	136289959	136290053	1000	-	.	gene_id "MSTRG.201442"; transcript_id "MSTRG.201442.74"; exon_number "19";
chr9	StringTie	exon	136290486	136291645	1000	-	.	gene_id "MSTRG.201442"; transcript_id "MSTRG.201442.74"; exon_number "20";
chr9	StringTie	exon	136292161	136292295	1000	-	.	gene_id "MSTRG.201442"; transcript_id "MSTRG.201442.74"; exon_number "21";
chr9	StringTie	exon	136297714	136297821	1000	-	.	gene_id "MSTRG.201442"; transcript_id "MSTRG.201442.74"; exon_number "22";
chr9	StringTie	exon	136300220	136300318	1000	-	.	gene_id "MSTRG.201442"; transcript_id "MSTRG.201442.74"; exon_number "23";
chr9	StringTie	exon	136302812	136303293	1000	-	.	gene_id "MSTRG.201442"; transcript_id "MSTRG.201442.74"; exon_number "24";
chr9	StringTie	exon	136311594	136311708	1000	-	.	gene_id "MSTRG.201442"; transcript_id "MSTRG.201442.74"; exon_number "25";
chr9	StringTie	transcript	136249973	136311739	1000	-	.	gene_id "MSTRG.201442"; transcript_id "MSTRG.201442.75";
chr9	StringTie	exon	136249973	136255134	1000	-	.	gene_id "MSTRG.201442"; transcript_id "MSTRG.201442.75"; exon_number "1";
chr9	StringTie	exon	136255657	136255733	1000	-	.	gene_id "MSTRG.201442"; transcript_id "MSTRG.201442.75"; exon_number "2";
chr9	StringTie	exon	136256211	136256320	1000	-	.	gene_id "MSTRG.201442"; transcript_id "MSTRG.201442.75"; exon_number "3";
chr9	StringTie	exon	136256705	136256808	1000	-	.	gene_id "MSTRG.201442"; transcript_id "MSTRG.201442.75"; exon_number "4";
chr9	StringTie	exon	136258932	136259001	1000	-	.	gene_id "MSTRG.201442"; transcript_id "MSTRG.201442.75"; exon_number "5";
chr9	StringTie	exon	136259363	136259448	1000	-	.	gene_id "MSTRG.201442"; transcript_id "MSTRG.201442.75"; exon_number "6";
chr9	StringTie	exon	136260119	136260264	1000	-	.	gene_id "MSTRG.201442"; transcript_id "MSTRG.201442.75"; exon_number "7";
chr9	StringTie	exon	136262311	136262462	1000	-	.	gene_id "MSTRG.201442"; transcript_id "MSTRG.201442.75"; exon_number "8";
chr9	StringTie	exon	136263622	136263798	1000	-	.	gene_id "MSTRG.201442"; transcript_id "MSTRG.201442.75"; exon_number "9";
chr9	StringTie	exon	136265956	136266043	1000	-	.	gene_id "MSTRG.201442"; transcript_id "MSTRG.201442.75"; exon_number "10";
chr9	StringTie	exon	136267384	136267511	1000	-	.	gene_id "MSTRG.201442"; transcript_id "MSTRG.201442.75"; exon_number "11";
chr9	StringTie	exon	136268049	136268125	1000	-	.	gene_id "MSTRG.201442"; transcript_id "MSTRG.201442.75"; exon_number "12";
chr9	StringTie	exon	136274658	136274749	1000	-	.	gene_id "MSTRG.201442"; transcript_id "MSTRG.201442.75"; exon_number "13";
chr9	StringTie	exon	136274883	136275007	1000	-	.	gene_id "MSTRG.201442"; transcript_id "MSTRG.201442.75"; exon_number "14";
chr9	StringTie	exon	136276137	136276301	1000	-	.	gene_id "MSTRG.201442"; transcript_id "MSTRG.201442.75"; exon_number "15";
chr9	StringTie	exon	136276651	136276727	1000	-	.	gene_id "MSTRG.201442"; transcript_id "MSTRG.201442.75"; exon_number "16";
chr9	StringTie	exon	136281551	136281663	1000	-	.	gene_id "MSTRG.201442"; transcript_id "MSTRG.201442.75"; exon_number "17";
chr9	StringTie	exon	136285513	136285606	1000	-	.	gene_id "MSTRG.201442"; transcript_id "MSTRG.201442.75"; exon_number "18";
chr9	StringTie	exon	136286085	136286695	1000	-	.	gene_id "MSTRG.201442"; transcript_id "MSTRG.201442.75"; exon_number "19";
chr9	StringTie	exon	136289959	136290053	1000	-	.	gene_id "MSTRG.201442"; transcript_id "MSTRG.201442.75"; exon_number "20";
chr9	StringTie	exon	136290486	136291645	1000	-	.	gene_id "MSTRG.201442"; transcript_id "MSTRG.201442.75"; exon_number "21";
chr9	StringTie	exon	136292161	136292295	1000	-	.	gene_id "MSTRG.201442"; transcript_id "MSTRG.201442.75"; exon_number "22";
chr9	StringTie	exon	136297714	136297821	1000	-	.	gene_id "MSTRG.201442"; transcript_id "MSTRG.201442.75"; exon_number "23";
chr9	StringTie	exon	136300220	136300318	1000	-	.	gene_id "MSTRG.201442"; transcript_id "MSTRG.201442.75"; exon_number "24";
chr9	StringTie	exon	136302812	136303293	1000	-	.	gene_id "MSTRG.201442"; transcript_id "MSTRG.201442.75"; exon_number "25";
chr9	StringTie	exon	136311594	136311739	1000	-	.	gene_id "MSTRG.201442"; transcript_id "MSTRG.201442.75"; exon_number "26";
chr9	StringTie	transcript	136249974	136304772	1000	-	.	gene_id "MSTRG.201442"; transcript_id "MSTRG.201442.76";
chr9	StringTie	exon	136249974	136255134	1000	-	.	gene_id "MSTRG.201442"; transcript_id "MSTRG.201442.76"; exon_number "1";
chr9	StringTie	exon	136255657	136255733	1000	-	.	gene_id "MSTRG.201442"; transcript_id "MSTRG.201442.76"; exon_number "2";
chr9	StringTie	exon	136256211	136256323	1000	-	.	gene_id "MSTRG.201442"; transcript_id "MSTRG.201442.76"; exon_number "3";
chr9	StringTie	exon	136256705	136259001	1000	-	.	gene_id "MSTRG.201442"; transcript_id "MSTRG.201442.76"; exon_number "4";
chr9	StringTie	exon	136259363	136259448	1000	-	.	gene_id "MSTRG.201442"; transcript_id "MSTRG.201442.76"; exon_number "5";
chr9	StringTie	exon	136260119	136260264	1000	-	.	gene_id "MSTRG.201442"; transcript_id "MSTRG.201442.76"; exon_number "6";
chr9	StringTie	exon	136262311	136262462	1000	-	.	gene_id "MSTRG.201442"; transcript_id "MSTRG.201442.76"; exon_number "7";
chr9	StringTie	exon	136263622	136263798	1000	-	.	gene_id "MSTRG.201442"; transcript_id "MSTRG.201442.76"; exon_number "8";
chr9	StringTie	exon	136265956	136267061	1000	-	.	gene_id "MSTRG.201442"; transcript_id "MSTRG.201442.76"; exon_number "9";
chr9	StringTie	exon	136267384	136268125	1000	-	.	gene_id "MSTRG.201442"; transcript_id "MSTRG.201442.76"; exon_number "10";
chr9	StringTie	exon	136274658	136274749	1000	-	.	gene_id "MSTRG.201442"; transcript_id "MSTRG.201442.76"; exon_number "11";
chr9	StringTie	exon	136274883	136275004	1000	-	.	gene_id "MSTRG.201442"; transcript_id "MSTRG.201442.76"; exon_number "12";
chr9	StringTie	exon	136276651	136276727	1000	-	.	gene_id "MSTRG.201442"; transcript_id "MSTRG.201442.76"; exon_number "13";
chr9	StringTie	exon	136281551	136281663	1000	-	.	gene_id "MSTRG.201442"; transcript_id "MSTRG.201442.76"; exon_number "14";
chr9	StringTie	exon	136285513	136285606	1000	-	.	gene_id "MSTRG.201442"; transcript_id "MSTRG.201442.76"; exon_number "15";
chr9	StringTie	exon	136286085	136286695	1000	-	.	gene_id "MSTRG.201442"; transcript_id "MSTRG.201442.76"; exon_number "16";
chr9	StringTie	exon	136289959	136290053	1000	-	.	gene_id "MSTRG.201442"; transcript_id "MSTRG.201442.76"; exon_number "17";
chr9	StringTie	exon	136290486	136291645	1000	-	.	gene_id "MSTRG.201442"; transcript_id "MSTRG.201442.76"; exon_number "18";
chr9	StringTie	exon	136292161	136297821	1000	-	.	gene_id "MSTRG.201442"; transcript_id "MSTRG.201442.76"; exon_number "19";
chr9	StringTie	exon	136300220	136300318	1000	-	.	gene_id "MSTRG.201442"; transcript_id "MSTRG.201442.76"; exon_number "20";
chr9	StringTie	exon	136302812	136303293	1000	-	.	gene_id "MSTRG.201442"; transcript_id "MSTRG.201442.76"; exon_number "21";
chr9	StringTie	exon	136304476	136304635	1000	-	.	gene_id "MSTRG.201442"; transcript_id "MSTRG.201442.76"; exon_number "22";
chr9	StringTie	exon	136304743	136304772	1000	-	.	gene_id "MSTRG.201442"; transcript_id "MSTRG.201442.76"; exon_number "23";
chr9	StringTie	transcript	136249974	136311718	1000	-	.	gene_id "MSTRG.201442"; transcript_id "MSTRG.201442.77";
chr9	StringTie	exon	136249974	136255134	1000	-	.	gene_id "MSTRG.201442"; transcript_id "MSTRG.201442.77"; exon_number "1";
chr9	StringTie	exon	136255657	136256323	1000	-	.	gene_id "MSTRG.201442"; transcript_id "MSTRG.201442.77"; exon_number "2";
chr9	StringTie	exon	136256705	136256841	1000	-	.	gene_id "MSTRG.201442"; transcript_id "MSTRG.201442.77"; exon_number "3";
chr9	StringTie	exon	136258932	136259001	1000	-	.	gene_id "MSTRG.201442"; transcript_id "MSTRG.201442.77"; exon_number "4";
chr9	StringTie	exon	136259363	136259448	1000	-	.	gene_id "MSTRG.201442"; transcript_id "MSTRG.201442.77"; exon_number "5";
chr9	StringTie	exon	136260119	136260264	1000	-	.	gene_id "MSTRG.201442"; transcript_id "MSTRG.201442.77"; exon_number "6";
chr9	StringTie	exon	136262311	136262462	1000	-	.	gene_id "MSTRG.201442"; transcript_id "MSTRG.201442.77"; exon_number "7";
chr9	StringTie	exon	136263622	136263798	1000	-	.	gene_id "MSTRG.201442"; transcript_id "MSTRG.201442.77"; exon_number "8";
chr9	StringTie	exon	136265956	136266043	1000	-	.	gene_id "MSTRG.201442"; transcript_id "MSTRG.201442.77"; exon_number "9";
chr9	StringTie	exon	136267384	136267511	1000	-	.	gene_id "MSTRG.201442"; transcript_id "MSTRG.201442.77"; exon_number "10";
chr9	StringTie	exon	136268049	136268125	1000	-	.	gene_id "MSTRG.201442"; transcript_id "MSTRG.201442.77"; exon_number "11";
chr9	StringTie	exon	136274658	136274749	1000	-	.	gene_id "MSTRG.201442"; transcript_id "MSTRG.201442.77"; exon_number "12";
chr9	StringTie	exon	136274883	136275004	1000	-	.	gene_id "MSTRG.201442"; transcript_id "MSTRG.201442.77"; exon_number "13";
chr9	StringTie	exon	136276651	136276727	1000	-	.	gene_id "MSTRG.201442"; transcript_id "MSTRG.201442.77"; exon_number "14";
chr9	StringTie	exon	136281551	136281663	1000	-	.	gene_id "MSTRG.201442"; transcript_id "MSTRG.201442.77"; exon_number "15";
chr9	StringTie	exon	136285513	136285606	1000	-	.	gene_id "MSTRG.201442"; transcript_id "MSTRG.201442.77"; exon_number "16";
chr9	StringTie	exon	136286085	136286695	1000	-	.	gene_id "MSTRG.201442"; transcript_id "MSTRG.201442.77"; exon_number "17";
chr9	StringTie	exon	136289959	136290053	1000	-	.	gene_id "MSTRG.201442"; transcript_id "MSTRG.201442.77"; exon_number "18";
chr9	StringTie	exon	136290486	136291645	1000	-	.	gene_id "MSTRG.201442"; transcript_id "MSTRG.201442.77"; exon_number "19";
chr9	StringTie	exon	136292161	136292295	1000	-	.	gene_id "MSTRG.201442"; transcript_id "MSTRG.201442.77"; exon_number "20";
chr9	StringTie	exon	136297714	136297821	1000	-	.	gene_id "MSTRG.201442"; transcript_id "MSTRG.201442.77"; exon_number "21";
chr9	StringTie	exon	136300220	136300318	1000	-	.	gene_id "MSTRG.201442"; transcript_id "MSTRG.201442.77"; exon_number "22";
chr9	StringTie	exon	136302812	136303293	1000	-	.	gene_id "MSTRG.201442"; transcript_id "MSTRG.201442.77"; exon_number "23";
chr9	StringTie	exon	136311594	136311718	1000	-	.	gene_id "MSTRG.201442"; transcript_id "MSTRG.201442.77"; exon_number "24";
chr9	StringTie	transcript	136249977	136313153	1000	-	.	gene_id "MSTRG.201442"; transcript_id "MSTRG.201442.78";
chr9	StringTie	exon	136249977	136255134	1000	-	.	gene_id "MSTRG.201442"; transcript_id "MSTRG.201442.78"; exon_number "1";
chr9	StringTie	exon	136255657	136256323	1000	-	.	gene_id "MSTRG.201442"; transcript_id "MSTRG.201442.78"; exon_number "2";
chr9	StringTie	exon	136256705	136259001	1000	-	.	gene_id "MSTRG.201442"; transcript_id "MSTRG.201442.78"; exon_number "3";
chr9	StringTie	exon	136259363	136259448	1000	-	.	gene_id "MSTRG.201442"; transcript_id "MSTRG.201442.78"; exon_number "4";
chr9	StringTie	exon	136260119	136260264	1000	-	.	gene_id "MSTRG.201442"; transcript_id "MSTRG.201442.78"; exon_number "5";
chr9	StringTie	exon	136262311	136262462	1000	-	.	gene_id "MSTRG.201442"; transcript_id "MSTRG.201442.78"; exon_number "6";
chr9	StringTie	exon	136263622	136263798	1000	-	.	gene_id "MSTRG.201442"; transcript_id "MSTRG.201442.78"; exon_number "7";
chr9	StringTie	exon	136265956	136267511	1000	-	.	gene_id "MSTRG.201442"; transcript_id "MSTRG.201442.78"; exon_number "8";
chr9	StringTie	exon	136268049	136268125	1000	-	.	gene_id "MSTRG.201442"; transcript_id "MSTRG.201442.78"; exon_number "9";
chr9	StringTie	exon	136274495	136274749	1000	-	.	gene_id "MSTRG.201442"; transcript_id "MSTRG.201442.78"; exon_number "10";
chr9	StringTie	exon	136274883	136275004	1000	-	.	gene_id "MSTRG.201442"; transcript_id "MSTRG.201442.78"; exon_number "11";
chr9	StringTie	exon	136276194	136276301	1000	-	.	gene_id "MSTRG.201442"; transcript_id "MSTRG.201442.78"; exon_number "12";
chr9	StringTie	exon	136276651	136276727	1000	-	.	gene_id "MSTRG.201442"; transcript_id "MSTRG.201442.78"; exon_number "13";
chr9	StringTie	exon	136281551	136281663	1000	-	.	gene_id "MSTRG.201442"; transcript_id "MSTRG.201442.78"; exon_number "14";
chr9	StringTie	exon	136285513	136285606	1000	-	.	gene_id "MSTRG.201442"; transcript_id "MSTRG.201442.78"; exon_number "15";
chr9	StringTie	exon	136286085	136286695	1000	-	.	gene_id "MSTRG.201442"; transcript_id "MSTRG.201442.78"; exon_number "16";
chr9	StringTie	exon	136289959	136290053	1000	-	.	gene_id "MSTRG.201442"; transcript_id "MSTRG.201442.78"; exon_number "17";
chr9	StringTie	exon	136290486	136291645	1000	-	.	gene_id "MSTRG.201442"; transcript_id "MSTRG.201442.78"; exon_number "18";
chr9	StringTie	exon	136292161	136292295	1000	-	.	gene_id "MSTRG.201442"; transcript_id "MSTRG.201442.78"; exon_number "19";
chr9	StringTie	exon	136297714	136297821	1000	-	.	gene_id "MSTRG.201442"; transcript_id "MSTRG.201442.78"; exon_number "20";
chr9	StringTie	exon	136300220	136300318	1000	-	.	gene_id "MSTRG.201442"; transcript_id "MSTRG.201442.78"; exon_number "21";
chr9	StringTie	exon	136302812	136303293	1000	-	.	gene_id "MSTRG.201442"; transcript_id "MSTRG.201442.78"; exon_number "22";
chr9	StringTie	exon	136309046	136313153	1000	-	.	gene_id "MSTRG.201442"; transcript_id "MSTRG.201442.78"; exon_number "23";
chr9	StringTie	transcript	136249977	136311692	1000	-	.	gene_id "MSTRG.201442"; transcript_id "MSTRG.201442.79";
chr9	StringTie	exon	136249977	136255134	1000	-	.	gene_id "MSTRG.201442"; transcript_id "MSTRG.201442.79"; exon_number "1";
chr9	StringTie	exon	136255657	136256323	1000	-	.	gene_id "MSTRG.201442"; transcript_id "MSTRG.201442.79"; exon_number "2";
chr9	StringTie	exon	136256705	136259001	1000	-	.	gene_id "MSTRG.201442"; transcript_id "MSTRG.201442.79"; exon_number "3";
chr9	StringTie	exon	136259363	136259448	1000	-	.	gene_id "MSTRG.201442"; transcript_id "MSTRG.201442.79"; exon_number "4";
chr9	StringTie	exon	136260119	136260264	1000	-	.	gene_id "MSTRG.201442"; transcript_id "MSTRG.201442.79"; exon_number "5";
chr9	StringTie	exon	136262311	136262462	1000	-	.	gene_id "MSTRG.201442"; transcript_id "MSTRG.201442.79"; exon_number "6";
chr9	StringTie	exon	136263622	136263798	1000	-	.	gene_id "MSTRG.201442"; transcript_id "MSTRG.201442.79"; exon_number "7";
chr9	StringTie	exon	136265956	136267082	1000	-	.	gene_id "MSTRG.201442"; transcript_id "MSTRG.201442.79"; exon_number "8";
chr9	StringTie	exon	136267384	136274749	1000	-	.	gene_id "MSTRG.201442"; transcript_id "MSTRG.201442.79"; exon_number "9";
chr9	StringTie	exon	136274883	136275004	1000	-	.	gene_id "MSTRG.201442"; transcript_id "MSTRG.201442.79"; exon_number "10";
chr9	StringTie	exon	136276194	136276301	1000	-	.	gene_id "MSTRG.201442"; transcript_id "MSTRG.201442.79"; exon_number "11";
chr9	StringTie	exon	136276651	136276727	1000	-	.	gene_id "MSTRG.201442"; transcript_id "MSTRG.201442.79"; exon_number "12";
chr9	StringTie	exon	136281551	136281663	1000	-	.	gene_id "MSTRG.201442"; transcript_id "MSTRG.201442.79"; exon_number "13";
chr9	StringTie	exon	136285513	136285606	1000	-	.	gene_id "MSTRG.201442"; transcript_id "MSTRG.201442.79"; exon_number "14";
chr9	StringTie	exon	136286085	136286695	1000	-	.	gene_id "MSTRG.201442"; transcript_id "MSTRG.201442.79"; exon_number "15";
chr9	StringTie	exon	136289959	136290053	1000	-	.	gene_id "MSTRG.201442"; transcript_id "MSTRG.201442.79"; exon_number "16";
chr9	StringTie	exon	136290486	136291645	1000	-	.	gene_id "MSTRG.201442"; transcript_id "MSTRG.201442.79"; exon_number "17";
chr9	StringTie	exon	136292161	136297821	1000	-	.	gene_id "MSTRG.201442"; transcript_id "MSTRG.201442.79"; exon_number "18";
chr9	StringTie	exon	136300220	136300318	1000	-	.	gene_id "MSTRG.201442"; transcript_id "MSTRG.201442.79"; exon_number "19";
chr9	StringTie	exon	136302812	136303293	1000	-	.	gene_id "MSTRG.201442"; transcript_id "MSTRG.201442.79"; exon_number "20";
chr9	StringTie	exon	136311594	136311692	1000	-	.	gene_id "MSTRG.201442"; transcript_id "MSTRG.201442.79"; exon_number "21";
chr9	StringTie	transcript	136249909	136306901	1000	-	.	gene_id "MSTRG.201442"; transcript_id "MSTRG.201442.8";
chr9	StringTie	exon	136249909	136255134	1000	-	.	gene_id "MSTRG.201442"; transcript_id "MSTRG.201442.8"; exon_number "1";
chr9	StringTie	exon	136255657	136255733	1000	-	.	gene_id "MSTRG.201442"; transcript_id "MSTRG.201442.8"; exon_number "2";
chr9	StringTie	exon	136256211	136256323	1000	-	.	gene_id "MSTRG.201442"; transcript_id "MSTRG.201442.8"; exon_number "3";
chr9	StringTie	exon	136256705	136259001	1000	-	.	gene_id "MSTRG.201442"; transcript_id "MSTRG.201442.8"; exon_number "4";
chr9	StringTie	exon	136259363	136259448	1000	-	.	gene_id "MSTRG.201442"; transcript_id "MSTRG.201442.8"; exon_number "5";
chr9	StringTie	exon	136260119	136260264	1000	-	.	gene_id "MSTRG.201442"; transcript_id "MSTRG.201442.8"; exon_number "6";
chr9	StringTie	exon	136262311	136262462	1000	-	.	gene_id "MSTRG.201442"; transcript_id "MSTRG.201442.8"; exon_number "7";
chr9	StringTie	exon	136263622	136263798	1000	-	.	gene_id "MSTRG.201442"; transcript_id "MSTRG.201442.8"; exon_number "8";
chr9	StringTie	exon	136265956	136266043	1000	-	.	gene_id "MSTRG.201442"; transcript_id "MSTRG.201442.8"; exon_number "9";
chr9	StringTie	exon	136267384	136267511	1000	-	.	gene_id "MSTRG.201442"; transcript_id "MSTRG.201442.8"; exon_number "10";
chr9	StringTie	exon	136268049	136268125	1000	-	.	gene_id "MSTRG.201442"; transcript_id "MSTRG.201442.8"; exon_number "11";
chr9	StringTie	exon	136274658	136274749	1000	-	.	gene_id "MSTRG.201442"; transcript_id "MSTRG.201442.8"; exon_number "12";
chr9	StringTie	exon	136274883	136275007	1000	-	.	gene_id "MSTRG.201442"; transcript_id "MSTRG.201442.8"; exon_number "13";
chr9	StringTie	exon	136276194	136276301	1000	-	.	gene_id "MSTRG.201442"; transcript_id "MSTRG.201442.8"; exon_number "14";
chr9	StringTie	exon	136276651	136276727	1000	-	.	gene_id "MSTRG.201442"; transcript_id "MSTRG.201442.8"; exon_number "15";
chr9	StringTie	exon	136281551	136281663	1000	-	.	gene_id "MSTRG.201442"; transcript_id "MSTRG.201442.8"; exon_number "16";
chr9	StringTie	exon	136285513	136285606	1000	-	.	gene_id "MSTRG.201442"; transcript_id "MSTRG.201442.8"; exon_number "17";
chr9	StringTie	exon	136286085	136286695	1000	-	.	gene_id "MSTRG.201442"; transcript_id "MSTRG.201442.8"; exon_number "18";
chr9	StringTie	exon	136289959	136290053	1000	-	.	gene_id "MSTRG.201442"; transcript_id "MSTRG.201442.8"; exon_number "19";
chr9	StringTie	exon	136290486	136291645	1000	-	.	gene_id "MSTRG.201442"; transcript_id "MSTRG.201442.8"; exon_number "20";
chr9	StringTie	exon	136292161	136292295	1000	-	.	gene_id "MSTRG.201442"; transcript_id "MSTRG.201442.8"; exon_number "21";
chr9	StringTie	exon	136297714	136297821	1000	-	.	gene_id "MSTRG.201442"; transcript_id "MSTRG.201442.8"; exon_number "22";
chr9	StringTie	exon	136300220	136300318	1000	-	.	gene_id "MSTRG.201442"; transcript_id "MSTRG.201442.8"; exon_number "23";
chr9	StringTie	exon	136302812	136303293	1000	-	.	gene_id "MSTRG.201442"; transcript_id "MSTRG.201442.8"; exon_number "24";
chr9	StringTie	exon	136306812	136306901	1000	-	.	gene_id "MSTRG.201442"; transcript_id "MSTRG.201442.8"; exon_number "25";
chr9	StringTie	transcript	136249977	136311692	1000	-	.	gene_id "MSTRG.201442"; transcript_id "MSTRG.201442.80";
chr9	StringTie	exon	136249977	136255134	1000	-	.	gene_id "MSTRG.201442"; transcript_id "MSTRG.201442.80"; exon_number "1";
chr9	StringTie	exon	136255657	136256323	1000	-	.	gene_id "MSTRG.201442"; transcript_id "MSTRG.201442.80"; exon_number "2";
chr9	StringTie	exon	136256705	136256841	1000	-	.	gene_id "MSTRG.201442"; transcript_id "MSTRG.201442.80"; exon_number "3";
chr9	StringTie	exon	136257775	136259001	1000	-	.	gene_id "MSTRG.201442"; transcript_id "MSTRG.201442.80"; exon_number "4";
chr9	StringTie	exon	136259363	136259448	1000	-	.	gene_id "MSTRG.201442"; transcript_id "MSTRG.201442.80"; exon_number "5";
chr9	StringTie	exon	136260119	136260264	1000	-	.	gene_id "MSTRG.201442"; transcript_id "MSTRG.201442.80"; exon_number "6";
chr9	StringTie	exon	136262311	136262462	1000	-	.	gene_id "MSTRG.201442"; transcript_id "MSTRG.201442.80"; exon_number "7";
chr9	StringTie	exon	136263622	136263798	1000	-	.	gene_id "MSTRG.201442"; transcript_id "MSTRG.201442.80"; exon_number "8";
chr9	StringTie	exon	136265956	136266043	1000	-	.	gene_id "MSTRG.201442"; transcript_id "MSTRG.201442.80"; exon_number "9";
chr9	StringTie	exon	136267384	136268125	1000	-	.	gene_id "MSTRG.201442"; transcript_id "MSTRG.201442.80"; exon_number "10";
chr9	StringTie	exon	136274883	136275007	1000	-	.	gene_id "MSTRG.201442"; transcript_id "MSTRG.201442.80"; exon_number "11";
chr9	StringTie	exon	136276194	136276301	1000	-	.	gene_id "MSTRG.201442"; transcript_id "MSTRG.201442.80"; exon_number "12";
chr9	StringTie	exon	136276651	136276727	1000	-	.	gene_id "MSTRG.201442"; transcript_id "MSTRG.201442.80"; exon_number "13";
chr9	StringTie	exon	136281551	136281663	1000	-	.	gene_id "MSTRG.201442"; transcript_id "MSTRG.201442.80"; exon_number "14";
chr9	StringTie	exon	136285513	136285606	1000	-	.	gene_id "MSTRG.201442"; transcript_id "MSTRG.201442.80"; exon_number "15";
chr9	StringTie	exon	136286085	136286695	1000	-	.	gene_id "MSTRG.201442"; transcript_id "MSTRG.201442.80"; exon_number "16";
chr9	StringTie	exon	136289959	136290053	1000	-	.	gene_id "MSTRG.201442"; transcript_id "MSTRG.201442.80"; exon_number "17";
chr9	StringTie	exon	136290486	136291645	1000	-	.	gene_id "MSTRG.201442"; transcript_id "MSTRG.201442.80"; exon_number "18";
chr9	StringTie	exon	136292161	136292295	1000	-	.	gene_id "MSTRG.201442"; transcript_id "MSTRG.201442.80"; exon_number "19";
chr9	StringTie	exon	136297714	136297821	1000	-	.	gene_id "MSTRG.201442"; transcript_id "MSTRG.201442.80"; exon_number "20";
chr9	StringTie	exon	136300220	136300318	1000	-	.	gene_id "MSTRG.201442"; transcript_id "MSTRG.201442.80"; exon_number "21";
chr9	StringTie	exon	136302812	136303293	1000	-	.	gene_id "MSTRG.201442"; transcript_id "MSTRG.201442.80"; exon_number "22";
chr9	StringTie	exon	136311594	136311692	1000	-	.	gene_id "MSTRG.201442"; transcript_id "MSTRG.201442.80"; exon_number "23";
chr9	StringTie	transcript	136249977	136311661	1000	-	.	gene_id "MSTRG.201442"; transcript_id "MSTRG.201442.81";
chr9	StringTie	exon	136249977	136255134	1000	-	.	gene_id "MSTRG.201442"; transcript_id "MSTRG.201442.81"; exon_number "1";
chr9	StringTie	exon	136255657	136255799	1000	-	.	gene_id "MSTRG.201442"; transcript_id "MSTRG.201442.81"; exon_number "2";
chr9	StringTie	exon	136256211	136256323	1000	-	.	gene_id "MSTRG.201442"; transcript_id "MSTRG.201442.81"; exon_number "3";
chr9	StringTie	exon	136256705	136256841	1000	-	.	gene_id "MSTRG.201442"; transcript_id "MSTRG.201442.81"; exon_number "4";
chr9	StringTie	exon	136258932	136259001	1000	-	.	gene_id "MSTRG.201442"; transcript_id "MSTRG.201442.81"; exon_number "5";
chr9	StringTie	exon	136259363	136259448	1000	-	.	gene_id "MSTRG.201442"; transcript_id "MSTRG.201442.81"; exon_number "6";
chr9	StringTie	exon	136260119	136260264	1000	-	.	gene_id "MSTRG.201442"; transcript_id "MSTRG.201442.81"; exon_number "7";
chr9	StringTie	exon	136262311	136262462	1000	-	.	gene_id "MSTRG.201442"; transcript_id "MSTRG.201442.81"; exon_number "8";
chr9	StringTie	exon	136263622	136263798	1000	-	.	gene_id "MSTRG.201442"; transcript_id "MSTRG.201442.81"; exon_number "9";
chr9	StringTie	exon	136265956	136266043	1000	-	.	gene_id "MSTRG.201442"; transcript_id "MSTRG.201442.81"; exon_number "10";
chr9	StringTie	exon	136267384	136267511	1000	-	.	gene_id "MSTRG.201442"; transcript_id "MSTRG.201442.81"; exon_number "11";
chr9	StringTie	exon	136268049	136268125	1000	-	.	gene_id "MSTRG.201442"; transcript_id "MSTRG.201442.81"; exon_number "12";
chr9	StringTie	exon	136274658	136274749	1000	-	.	gene_id "MSTRG.201442"; transcript_id "MSTRG.201442.81"; exon_number "13";
chr9	StringTie	exon	136274883	136275007	1000	-	.	gene_id "MSTRG.201442"; transcript_id "MSTRG.201442.81"; exon_number "14";
chr9	StringTie	exon	136276194	136276301	1000	-	.	gene_id "MSTRG.201442"; transcript_id "MSTRG.201442.81"; exon_number "15";
chr9	StringTie	exon	136276651	136276727	1000	-	.	gene_id "MSTRG.201442"; transcript_id "MSTRG.201442.81"; exon_number "16";
chr9	StringTie	exon	136281551	136281663	1000	-	.	gene_id "MSTRG.201442"; transcript_id "MSTRG.201442.81"; exon_number "17";
chr9	StringTie	exon	136285513	136285606	1000	-	.	gene_id "MSTRG.201442"; transcript_id "MSTRG.201442.81"; exon_number "18";
chr9	StringTie	exon	136286085	136286695	1000	-	.	gene_id "MSTRG.201442"; transcript_id "MSTRG.201442.81"; exon_number "19";
chr9	StringTie	exon	136289959	136290053	1000	-	.	gene_id "MSTRG.201442"; transcript_id "MSTRG.201442.81"; exon_number "20";
chr9	StringTie	exon	136290486	136291645	1000	-	.	gene_id "MSTRG.201442"; transcript_id "MSTRG.201442.81"; exon_number "21";
chr9	StringTie	exon	136292161	136292295	1000	-	.	gene_id "MSTRG.201442"; transcript_id "MSTRG.201442.81"; exon_number "22";
chr9	StringTie	exon	136297714	136297821	1000	-	.	gene_id "MSTRG.201442"; transcript_id "MSTRG.201442.81"; exon_number "23";
chr9	StringTie	exon	136300220	136300318	1000	-	.	gene_id "MSTRG.201442"; transcript_id "MSTRG.201442.81"; exon_number "24";
chr9	StringTie	exon	136302812	136303293	1000	-	.	gene_id "MSTRG.201442"; transcript_id "MSTRG.201442.81"; exon_number "25";
chr9	StringTie	exon	136311594	136311661	1000	-	.	gene_id "MSTRG.201442"; transcript_id "MSTRG.201442.81"; exon_number "26";
chr9	StringTie	transcript	136249977	136311651	1000	-	.	gene_id "MSTRG.201442"; transcript_id "MSTRG.201442.82";
chr9	StringTie	exon	136249977	136251912	1000	-	.	gene_id "MSTRG.201442"; transcript_id "MSTRG.201442.82"; exon_number "1";
chr9	StringTie	exon	136252284	136255134	1000	-	.	gene_id "MSTRG.201442"; transcript_id "MSTRG.201442.82"; exon_number "2";
chr9	StringTie	exon	136255657	136255733	1000	-	.	gene_id "MSTRG.201442"; transcript_id "MSTRG.201442.82"; exon_number "3";
chr9	StringTie	exon	136256211	136256323	1000	-	.	gene_id "MSTRG.201442"; transcript_id "MSTRG.201442.82"; exon_number "4";
chr9	StringTie	exon	136256705	136259001	1000	-	.	gene_id "MSTRG.201442"; transcript_id "MSTRG.201442.82"; exon_number "5";
chr9	StringTie	exon	136259363	136259448	1000	-	.	gene_id "MSTRG.201442"; transcript_id "MSTRG.201442.82"; exon_number "6";
chr9	StringTie	exon	136260119	136260264	1000	-	.	gene_id "MSTRG.201442"; transcript_id "MSTRG.201442.82"; exon_number "7";
chr9	StringTie	exon	136262311	136262462	1000	-	.	gene_id "MSTRG.201442"; transcript_id "MSTRG.201442.82"; exon_number "8";
chr9	StringTie	exon	136263622	136263798	1000	-	.	gene_id "MSTRG.201442"; transcript_id "MSTRG.201442.82"; exon_number "9";
chr9	StringTie	exon	136265956	136266043	1000	-	.	gene_id "MSTRG.201442"; transcript_id "MSTRG.201442.82"; exon_number "10";
chr9	StringTie	exon	136267384	136267511	1000	-	.	gene_id "MSTRG.201442"; transcript_id "MSTRG.201442.82"; exon_number "11";
chr9	StringTie	exon	136268049	136268125	1000	-	.	gene_id "MSTRG.201442"; transcript_id "MSTRG.201442.82"; exon_number "12";
chr9	StringTie	exon	136274658	136274749	1000	-	.	gene_id "MSTRG.201442"; transcript_id "MSTRG.201442.82"; exon_number "13";
chr9	StringTie	exon	136274883	136275007	1000	-	.	gene_id "MSTRG.201442"; transcript_id "MSTRG.201442.82"; exon_number "14";
chr9	StringTie	exon	136276194	136276301	1000	-	.	gene_id "MSTRG.201442"; transcript_id "MSTRG.201442.82"; exon_number "15";
chr9	StringTie	exon	136276651	136276727	1000	-	.	gene_id "MSTRG.201442"; transcript_id "MSTRG.201442.82"; exon_number "16";
chr9	StringTie	exon	136281551	136281663	1000	-	.	gene_id "MSTRG.201442"; transcript_id "MSTRG.201442.82"; exon_number "17";
chr9	StringTie	exon	136285513	136285606	1000	-	.	gene_id "MSTRG.201442"; transcript_id "MSTRG.201442.82"; exon_number "18";
chr9	StringTie	exon	136286085	136286695	1000	-	.	gene_id "MSTRG.201442"; transcript_id "MSTRG.201442.82"; exon_number "19";
chr9	StringTie	exon	136289959	136290053	1000	-	.	gene_id "MSTRG.201442"; transcript_id "MSTRG.201442.82"; exon_number "20";
chr9	StringTie	exon	136290486	136291645	1000	-	.	gene_id "MSTRG.201442"; transcript_id "MSTRG.201442.82"; exon_number "21";
chr9	StringTie	exon	136292161	136292295	1000	-	.	gene_id "MSTRG.201442"; transcript_id "MSTRG.201442.82"; exon_number "22";
chr9	StringTie	exon	136297714	136297821	1000	-	.	gene_id "MSTRG.201442"; transcript_id "MSTRG.201442.82"; exon_number "23";
chr9	StringTie	exon	136300220	136300318	1000	-	.	gene_id "MSTRG.201442"; transcript_id "MSTRG.201442.82"; exon_number "24";
chr9	StringTie	exon	136302812	136303293	1000	-	.	gene_id "MSTRG.201442"; transcript_id "MSTRG.201442.82"; exon_number "25";
chr9	StringTie	exon	136311594	136311651	1000	-	.	gene_id "MSTRG.201442"; transcript_id "MSTRG.201442.82"; exon_number "26";
chr9	StringTie	transcript	136249979	136311722	1000	-	.	gene_id "MSTRG.201442"; transcript_id "MSTRG.201442.83";
chr9	StringTie	exon	136249979	136255134	1000	-	.	gene_id "MSTRG.201442"; transcript_id "MSTRG.201442.83"; exon_number "1";
chr9	StringTie	exon	136255657	136256323	1000	-	.	gene_id "MSTRG.201442"; transcript_id "MSTRG.201442.83"; exon_number "2";
chr9	StringTie	exon	136256705	136259001	1000	-	.	gene_id "MSTRG.201442"; transcript_id "MSTRG.201442.83"; exon_number "3";
chr9	StringTie	exon	136259363	136259448	1000	-	.	gene_id "MSTRG.201442"; transcript_id "MSTRG.201442.83"; exon_number "4";
chr9	StringTie	exon	136260119	136260264	1000	-	.	gene_id "MSTRG.201442"; transcript_id "MSTRG.201442.83"; exon_number "5";
chr9	StringTie	exon	136262311	136262462	1000	-	.	gene_id "MSTRG.201442"; transcript_id "MSTRG.201442.83"; exon_number "6";
chr9	StringTie	exon	136263622	136263798	1000	-	.	gene_id "MSTRG.201442"; transcript_id "MSTRG.201442.83"; exon_number "7";
chr9	StringTie	exon	136265956	136266043	1000	-	.	gene_id "MSTRG.201442"; transcript_id "MSTRG.201442.83"; exon_number "8";
chr9	StringTie	exon	136267384	136267517	1000	-	.	gene_id "MSTRG.201442"; transcript_id "MSTRG.201442.83"; exon_number "9";
chr9	StringTie	exon	136268049	136268125	1000	-	.	gene_id "MSTRG.201442"; transcript_id "MSTRG.201442.83"; exon_number "10";
chr9	StringTie	exon	136274658	136274749	1000	-	.	gene_id "MSTRG.201442"; transcript_id "MSTRG.201442.83"; exon_number "11";
chr9	StringTie	exon	136274883	136275004	1000	-	.	gene_id "MSTRG.201442"; transcript_id "MSTRG.201442.83"; exon_number "12";
chr9	StringTie	exon	136276194	136276301	1000	-	.	gene_id "MSTRG.201442"; transcript_id "MSTRG.201442.83"; exon_number "13";
chr9	StringTie	exon	136276651	136276727	1000	-	.	gene_id "MSTRG.201442"; transcript_id "MSTRG.201442.83"; exon_number "14";
chr9	StringTie	exon	136281551	136281663	1000	-	.	gene_id "MSTRG.201442"; transcript_id "MSTRG.201442.83"; exon_number "15";
chr9	StringTie	exon	136285513	136285606	1000	-	.	gene_id "MSTRG.201442"; transcript_id "MSTRG.201442.83"; exon_number "16";
chr9	StringTie	exon	136286085	136286695	1000	-	.	gene_id "MSTRG.201442"; transcript_id "MSTRG.201442.83"; exon_number "17";
chr9	StringTie	exon	136289959	136290053	1000	-	.	gene_id "MSTRG.201442"; transcript_id "MSTRG.201442.83"; exon_number "18";
chr9	StringTie	exon	136290486	136291645	1000	-	.	gene_id "MSTRG.201442"; transcript_id "MSTRG.201442.83"; exon_number "19";
chr9	StringTie	exon	136292161	136297821	1000	-	.	gene_id "MSTRG.201442"; transcript_id "MSTRG.201442.83"; exon_number "20";
chr9	StringTie	exon	136300220	136300318	1000	-	.	gene_id "MSTRG.201442"; transcript_id "MSTRG.201442.83"; exon_number "21";
chr9	StringTie	exon	136302812	136303293	1000	-	.	gene_id "MSTRG.201442"; transcript_id "MSTRG.201442.83"; exon_number "22";
chr9	StringTie	exon	136303688	136303840	1000	-	.	gene_id "MSTRG.201442"; transcript_id "MSTRG.201442.83"; exon_number "23";
chr9	StringTie	exon	136311594	136311722	1000	-	.	gene_id "MSTRG.201442"; transcript_id "MSTRG.201442.83"; exon_number "24";
chr9	StringTie	transcript	136249979	136309157	1000	-	.	gene_id "MSTRG.201442"; transcript_id "MSTRG.201442.84";
chr9	StringTie	exon	136249979	136255131	1000	-	.	gene_id "MSTRG.201442"; transcript_id "MSTRG.201442.84"; exon_number "1";
chr9	StringTie	exon	136255657	136255733	1000	-	.	gene_id "MSTRG.201442"; transcript_id "MSTRG.201442.84"; exon_number "2";
chr9	StringTie	exon	136256211	136256323	1000	-	.	gene_id "MSTRG.201442"; transcript_id "MSTRG.201442.84"; exon_number "3";
chr9	StringTie	exon	136256705	136256808	1000	-	.	gene_id "MSTRG.201442"; transcript_id "MSTRG.201442.84"; exon_number "4";
chr9	StringTie	exon	136258932	136259001	1000	-	.	gene_id "MSTRG.201442"; transcript_id "MSTRG.201442.84"; exon_number "5";
chr9	StringTie	exon	136259363	136259448	1000	-	.	gene_id "MSTRG.201442"; transcript_id "MSTRG.201442.84"; exon_number "6";
chr9	StringTie	exon	136260119	136260264	1000	-	.	gene_id "MSTRG.201442"; transcript_id "MSTRG.201442.84"; exon_number "7";
chr9	StringTie	exon	136262311	136262462	1000	-	.	gene_id "MSTRG.201442"; transcript_id "MSTRG.201442.84"; exon_number "8";
chr9	StringTie	exon	136263622	136263798	1000	-	.	gene_id "MSTRG.201442"; transcript_id "MSTRG.201442.84"; exon_number "9";
chr9	StringTie	exon	136265956	136266043	1000	-	.	gene_id "MSTRG.201442"; transcript_id "MSTRG.201442.84"; exon_number "10";
chr9	StringTie	exon	136267384	136267511	1000	-	.	gene_id "MSTRG.201442"; transcript_id "MSTRG.201442.84"; exon_number "11";
chr9	StringTie	exon	136268049	136268125	1000	-	.	gene_id "MSTRG.201442"; transcript_id "MSTRG.201442.84"; exon_number "12";
chr9	StringTie	exon	136274658	136274749	1000	-	.	gene_id "MSTRG.201442"; transcript_id "MSTRG.201442.84"; exon_number "13";
chr9	StringTie	exon	136274883	136275007	1000	-	.	gene_id "MSTRG.201442"; transcript_id "MSTRG.201442.84"; exon_number "14";
chr9	StringTie	exon	136276194	136276301	1000	-	.	gene_id "MSTRG.201442"; transcript_id "MSTRG.201442.84"; exon_number "15";
chr9	StringTie	exon	136276651	136276727	1000	-	.	gene_id "MSTRG.201442"; transcript_id "MSTRG.201442.84"; exon_number "16";
chr9	StringTie	exon	136281551	136281663	1000	-	.	gene_id "MSTRG.201442"; transcript_id "MSTRG.201442.84"; exon_number "17";
chr9	StringTie	exon	136285513	136285606	1000	-	.	gene_id "MSTRG.201442"; transcript_id "MSTRG.201442.84"; exon_number "18";
chr9	StringTie	exon	136286085	136286695	1000	-	.	gene_id "MSTRG.201442"; transcript_id "MSTRG.201442.84"; exon_number "19";
chr9	StringTie	exon	136289959	136290053	1000	-	.	gene_id "MSTRG.201442"; transcript_id "MSTRG.201442.84"; exon_number "20";
chr9	StringTie	exon	136290486	136291645	1000	-	.	gene_id "MSTRG.201442"; transcript_id "MSTRG.201442.84"; exon_number "21";
chr9	StringTie	exon	136292161	136297821	1000	-	.	gene_id "MSTRG.201442"; transcript_id "MSTRG.201442.84"; exon_number "22";
chr9	StringTie	exon	136300220	136300318	1000	-	.	gene_id "MSTRG.201442"; transcript_id "MSTRG.201442.84"; exon_number "23";
chr9	StringTie	exon	136302812	136303293	1000	-	.	gene_id "MSTRG.201442"; transcript_id "MSTRG.201442.84"; exon_number "24";
chr9	StringTie	exon	136309046	136309157	1000	-	.	gene_id "MSTRG.201442"; transcript_id "MSTRG.201442.84"; exon_number "25";
chr9	StringTie	transcript	136249989	136306901	1000	-	.	gene_id "MSTRG.201442"; transcript_id "MSTRG.201442.85";
chr9	StringTie	exon	136249989	136255134	1000	-	.	gene_id "MSTRG.201442"; transcript_id "MSTRG.201442.85"; exon_number "1";
chr9	StringTie	exon	136255657	136255733	1000	-	.	gene_id "MSTRG.201442"; transcript_id "MSTRG.201442.85"; exon_number "2";
chr9	StringTie	exon	136256211	136256323	1000	-	.	gene_id "MSTRG.201442"; transcript_id "MSTRG.201442.85"; exon_number "3";
chr9	StringTie	exon	136256705	136256841	1000	-	.	gene_id "MSTRG.201442"; transcript_id "MSTRG.201442.85"; exon_number "4";
chr9	StringTie	exon	136258932	136259001	1000	-	.	gene_id "MSTRG.201442"; transcript_id "MSTRG.201442.85"; exon_number "5";
chr9	StringTie	exon	136259363	136259448	1000	-	.	gene_id "MSTRG.201442"; transcript_id "MSTRG.201442.85"; exon_number "6";
chr9	StringTie	exon	136260119	136260264	1000	-	.	gene_id "MSTRG.201442"; transcript_id "MSTRG.201442.85"; exon_number "7";
chr9	StringTie	exon	136262311	136262462	1000	-	.	gene_id "MSTRG.201442"; transcript_id "MSTRG.201442.85"; exon_number "8";
chr9	StringTie	exon	136263622	136263798	1000	-	.	gene_id "MSTRG.201442"; transcript_id "MSTRG.201442.85"; exon_number "9";
chr9	StringTie	exon	136265956	136266043	1000	-	.	gene_id "MSTRG.201442"; transcript_id "MSTRG.201442.85"; exon_number "10";
chr9	StringTie	exon	136267384	136267511	1000	-	.	gene_id "MSTRG.201442"; transcript_id "MSTRG.201442.85"; exon_number "11";
chr9	StringTie	exon	136268049	136268125	1000	-	.	gene_id "MSTRG.201442"; transcript_id "MSTRG.201442.85"; exon_number "12";
chr9	StringTie	exon	136274658	136274749	1000	-	.	gene_id "MSTRG.201442"; transcript_id "MSTRG.201442.85"; exon_number "13";
chr9	StringTie	exon	136274883	136275007	1000	-	.	gene_id "MSTRG.201442"; transcript_id "MSTRG.201442.85"; exon_number "14";
chr9	StringTie	exon	136276194	136276301	1000	-	.	gene_id "MSTRG.201442"; transcript_id "MSTRG.201442.85"; exon_number "15";
chr9	StringTie	exon	136276651	136276727	1000	-	.	gene_id "MSTRG.201442"; transcript_id "MSTRG.201442.85"; exon_number "16";
chr9	StringTie	exon	136281551	136281663	1000	-	.	gene_id "MSTRG.201442"; transcript_id "MSTRG.201442.85"; exon_number "17";
chr9	StringTie	exon	136285513	136285606	1000	-	.	gene_id "MSTRG.201442"; transcript_id "MSTRG.201442.85"; exon_number "18";
chr9	StringTie	exon	136286085	136286695	1000	-	.	gene_id "MSTRG.201442"; transcript_id "MSTRG.201442.85"; exon_number "19";
chr9	StringTie	exon	136289959	136290053	1000	-	.	gene_id "MSTRG.201442"; transcript_id "MSTRG.201442.85"; exon_number "20";
chr9	StringTie	exon	136290486	136291645	1000	-	.	gene_id "MSTRG.201442"; transcript_id "MSTRG.201442.85"; exon_number "21";
chr9	StringTie	exon	136292161	136292295	1000	-	.	gene_id "MSTRG.201442"; transcript_id "MSTRG.201442.85"; exon_number "22";
chr9	StringTie	exon	136297714	136297821	1000	-	.	gene_id "MSTRG.201442"; transcript_id "MSTRG.201442.85"; exon_number "23";
chr9	StringTie	exon	136300220	136300318	1000	-	.	gene_id "MSTRG.201442"; transcript_id "MSTRG.201442.85"; exon_number "24";
chr9	StringTie	exon	136302812	136303293	1000	-	.	gene_id "MSTRG.201442"; transcript_id "MSTRG.201442.85"; exon_number "25";
chr9	StringTie	exon	136306812	136306901	1000	-	.	gene_id "MSTRG.201442"; transcript_id "MSTRG.201442.85"; exon_number "26";
chr9	StringTie	transcript	136252098	136306901	1000	-	.	gene_id "MSTRG.201442"; transcript_id "MSTRG.201442.86";
chr9	StringTie	exon	136252098	136255134	1000	-	.	gene_id "MSTRG.201442"; transcript_id "MSTRG.201442.86"; exon_number "1";
chr9	StringTie	exon	136255657	136255733	1000	-	.	gene_id "MSTRG.201442"; transcript_id "MSTRG.201442.86"; exon_number "2";
chr9	StringTie	exon	136256211	136256323	1000	-	.	gene_id "MSTRG.201442"; transcript_id "MSTRG.201442.86"; exon_number "3";
chr9	StringTie	exon	136256705	136256841	1000	-	.	gene_id "MSTRG.201442"; transcript_id "MSTRG.201442.86"; exon_number "4";
chr9	StringTie	exon	136258932	136259001	1000	-	.	gene_id "MSTRG.201442"; transcript_id "MSTRG.201442.86"; exon_number "5";
chr9	StringTie	exon	136259363	136259448	1000	-	.	gene_id "MSTRG.201442"; transcript_id "MSTRG.201442.86"; exon_number "6";
chr9	StringTie	exon	136260119	136260264	1000	-	.	gene_id "MSTRG.201442"; transcript_id "MSTRG.201442.86"; exon_number "7";
chr9	StringTie	exon	136262311	136262462	1000	-	.	gene_id "MSTRG.201442"; transcript_id "MSTRG.201442.86"; exon_number "8";
chr9	StringTie	exon	136263622	136263798	1000	-	.	gene_id "MSTRG.201442"; transcript_id "MSTRG.201442.86"; exon_number "9";
chr9	StringTie	exon	136265956	136266043	1000	-	.	gene_id "MSTRG.201442"; transcript_id "MSTRG.201442.86"; exon_number "10";
chr9	StringTie	exon	136267384	136267517	1000	-	.	gene_id "MSTRG.201442"; transcript_id "MSTRG.201442.86"; exon_number "11";
chr9	StringTie	exon	136268049	136268125	1000	-	.	gene_id "MSTRG.201442"; transcript_id "MSTRG.201442.86"; exon_number "12";
chr9	StringTie	exon	136274658	136274749	1000	-	.	gene_id "MSTRG.201442"; transcript_id "MSTRG.201442.86"; exon_number "13";
chr9	StringTie	exon	136274883	136275007	1000	-	.	gene_id "MSTRG.201442"; transcript_id "MSTRG.201442.86"; exon_number "14";
chr9	StringTie	exon	136276651	136276727	1000	-	.	gene_id "MSTRG.201442"; transcript_id "MSTRG.201442.86"; exon_number "15";
chr9	StringTie	exon	136281551	136281663	1000	-	.	gene_id "MSTRG.201442"; transcript_id "MSTRG.201442.86"; exon_number "16";
chr9	StringTie	exon	136285513	136285606	1000	-	.	gene_id "MSTRG.201442"; transcript_id "MSTRG.201442.86"; exon_number "17";
chr9	StringTie	exon	136286085	136286695	1000	-	.	gene_id "MSTRG.201442"; transcript_id "MSTRG.201442.86"; exon_number "18";
chr9	StringTie	exon	136289959	136290053	1000	-	.	gene_id "MSTRG.201442"; transcript_id "MSTRG.201442.86"; exon_number "19";
chr9	StringTie	exon	136290486	136291645	1000	-	.	gene_id "MSTRG.201442"; transcript_id "MSTRG.201442.86"; exon_number "20";
chr9	StringTie	exon	136292161	136292295	1000	-	.	gene_id "MSTRG.201442"; transcript_id "MSTRG.201442.86"; exon_number "21";
chr9	StringTie	exon	136297714	136297821	1000	-	.	gene_id "MSTRG.201442"; transcript_id "MSTRG.201442.86"; exon_number "22";
chr9	StringTie	exon	136300220	136300318	1000	-	.	gene_id "MSTRG.201442"; transcript_id "MSTRG.201442.86"; exon_number "23";
chr9	StringTie	exon	136302812	136303293	1000	-	.	gene_id "MSTRG.201442"; transcript_id "MSTRG.201442.86"; exon_number "24";
chr9	StringTie	exon	136306812	136306901	1000	-	.	gene_id "MSTRG.201442"; transcript_id "MSTRG.201442.86"; exon_number "25";
chr9	StringTie	transcript	136252180	136311648	1000	-	.	gene_id "MSTRG.201442"; transcript_id "MSTRG.201442.87";
chr9	StringTie	exon	136252180	136255134	1000	-	.	gene_id "MSTRG.201442"; transcript_id "MSTRG.201442.87"; exon_number "1";
chr9	StringTie	exon	136255657	136255733	1000	-	.	gene_id "MSTRG.201442"; transcript_id "MSTRG.201442.87"; exon_number "2";
chr9	StringTie	exon	136256211	136256323	1000	-	.	gene_id "MSTRG.201442"; transcript_id "MSTRG.201442.87"; exon_number "3";
chr9	StringTie	exon	136256705	136256808	1000	-	.	gene_id "MSTRG.201442"; transcript_id "MSTRG.201442.87"; exon_number "4";
chr9	StringTie	exon	136258932	136259001	1000	-	.	gene_id "MSTRG.201442"; transcript_id "MSTRG.201442.87"; exon_number "5";
chr9	StringTie	exon	136259363	136259448	1000	-	.	gene_id "MSTRG.201442"; transcript_id "MSTRG.201442.87"; exon_number "6";
chr9	StringTie	exon	136260119	136260264	1000	-	.	gene_id "MSTRG.201442"; transcript_id "MSTRG.201442.87"; exon_number "7";
chr9	StringTie	exon	136262311	136262462	1000	-	.	gene_id "MSTRG.201442"; transcript_id "MSTRG.201442.87"; exon_number "8";
chr9	StringTie	exon	136263622	136263798	1000	-	.	gene_id "MSTRG.201442"; transcript_id "MSTRG.201442.87"; exon_number "9";
chr9	StringTie	exon	136265956	136266043	1000	-	.	gene_id "MSTRG.201442"; transcript_id "MSTRG.201442.87"; exon_number "10";
chr9	StringTie	exon	136267384	136267517	1000	-	.	gene_id "MSTRG.201442"; transcript_id "MSTRG.201442.87"; exon_number "11";
chr9	StringTie	exon	136268049	136268125	1000	-	.	gene_id "MSTRG.201442"; transcript_id "MSTRG.201442.87"; exon_number "12";
chr9	StringTie	exon	136274658	136274749	1000	-	.	gene_id "MSTRG.201442"; transcript_id "MSTRG.201442.87"; exon_number "13";
chr9	StringTie	exon	136274883	136275007	1000	-	.	gene_id "MSTRG.201442"; transcript_id "MSTRG.201442.87"; exon_number "14";
chr9	StringTie	exon	136276651	136276727	1000	-	.	gene_id "MSTRG.201442"; transcript_id "MSTRG.201442.87"; exon_number "15";
chr9	StringTie	exon	136281551	136281663	1000	-	.	gene_id "MSTRG.201442"; transcript_id "MSTRG.201442.87"; exon_number "16";
chr9	StringTie	exon	136285513	136285606	1000	-	.	gene_id "MSTRG.201442"; transcript_id "MSTRG.201442.87"; exon_number "17";
chr9	StringTie	exon	136286085	136286695	1000	-	.	gene_id "MSTRG.201442"; transcript_id "MSTRG.201442.87"; exon_number "18";
chr9	StringTie	exon	136289959	136290053	1000	-	.	gene_id "MSTRG.201442"; transcript_id "MSTRG.201442.87"; exon_number "19";
chr9	StringTie	exon	136290486	136291645	1000	-	.	gene_id "MSTRG.201442"; transcript_id "MSTRG.201442.87"; exon_number "20";
chr9	StringTie	exon	136292161	136292295	1000	-	.	gene_id "MSTRG.201442"; transcript_id "MSTRG.201442.87"; exon_number "21";
chr9	StringTie	exon	136297714	136297821	1000	-	.	gene_id "MSTRG.201442"; transcript_id "MSTRG.201442.87"; exon_number "22";
chr9	StringTie	exon	136300220	136300318	1000	-	.	gene_id "MSTRG.201442"; transcript_id "MSTRG.201442.87"; exon_number "23";
chr9	StringTie	exon	136302812	136303293	1000	-	.	gene_id "MSTRG.201442"; transcript_id "MSTRG.201442.87"; exon_number "24";
chr9	StringTie	exon	136311594	136311648	1000	-	.	gene_id "MSTRG.201442"; transcript_id "MSTRG.201442.87"; exon_number "25";
chr9	StringTie	transcript	136252208	136311689	1000	-	.	gene_id "MSTRG.201442"; transcript_id "MSTRG.201442.88";
chr9	StringTie	exon	136252208	136255131	1000	-	.	gene_id "MSTRG.201442"; transcript_id "MSTRG.201442.88"; exon_number "1";
chr9	StringTie	exon	136255657	136255733	1000	-	.	gene_id "MSTRG.201442"; transcript_id "MSTRG.201442.88"; exon_number "2";
chr9	StringTie	exon	136256211	136256323	1000	-	.	gene_id "MSTRG.201442"; transcript_id "MSTRG.201442.88"; exon_number "3";
chr9	StringTie	exon	136256705	136256841	1000	-	.	gene_id "MSTRG.201442"; transcript_id "MSTRG.201442.88"; exon_number "4";
chr9	StringTie	exon	136258932	136259001	1000	-	.	gene_id "MSTRG.201442"; transcript_id "MSTRG.201442.88"; exon_number "5";
chr9	StringTie	exon	136259363	136259448	1000	-	.	gene_id "MSTRG.201442"; transcript_id "MSTRG.201442.88"; exon_number "6";
chr9	StringTie	exon	136260119	136260264	1000	-	.	gene_id "MSTRG.201442"; transcript_id "MSTRG.201442.88"; exon_number "7";
chr9	StringTie	exon	136262311	136262462	1000	-	.	gene_id "MSTRG.201442"; transcript_id "MSTRG.201442.88"; exon_number "8";
chr9	StringTie	exon	136263622	136263798	1000	-	.	gene_id "MSTRG.201442"; transcript_id "MSTRG.201442.88"; exon_number "9";
chr9	StringTie	exon	136265956	136266043	1000	-	.	gene_id "MSTRG.201442"; transcript_id "MSTRG.201442.88"; exon_number "10";
chr9	StringTie	exon	136267384	136267511	1000	-	.	gene_id "MSTRG.201442"; transcript_id "MSTRG.201442.88"; exon_number "11";
chr9	StringTie	exon	136268049	136268125	1000	-	.	gene_id "MSTRG.201442"; transcript_id "MSTRG.201442.88"; exon_number "12";
chr9	StringTie	exon	136274658	136274749	1000	-	.	gene_id "MSTRG.201442"; transcript_id "MSTRG.201442.88"; exon_number "13";
chr9	StringTie	exon	136274883	136275004	1000	-	.	gene_id "MSTRG.201442"; transcript_id "MSTRG.201442.88"; exon_number "14";
chr9	StringTie	exon	136276137	136276301	1000	-	.	gene_id "MSTRG.201442"; transcript_id "MSTRG.201442.88"; exon_number "15";
chr9	StringTie	exon	136276651	136276727	1000	-	.	gene_id "MSTRG.201442"; transcript_id "MSTRG.201442.88"; exon_number "16";
chr9	StringTie	exon	136281551	136281663	1000	-	.	gene_id "MSTRG.201442"; transcript_id "MSTRG.201442.88"; exon_number "17";
chr9	StringTie	exon	136285513	136285606	1000	-	.	gene_id "MSTRG.201442"; transcript_id "MSTRG.201442.88"; exon_number "18";
chr9	StringTie	exon	136286085	136286695	1000	-	.	gene_id "MSTRG.201442"; transcript_id "MSTRG.201442.88"; exon_number "19";
chr9	StringTie	exon	136289959	136290053	1000	-	.	gene_id "MSTRG.201442"; transcript_id "MSTRG.201442.88"; exon_number "20";
chr9	StringTie	exon	136290486	136291645	1000	-	.	gene_id "MSTRG.201442"; transcript_id "MSTRG.201442.88"; exon_number "21";
chr9	StringTie	exon	136292161	136292295	1000	-	.	gene_id "MSTRG.201442"; transcript_id "MSTRG.201442.88"; exon_number "22";
chr9	StringTie	exon	136297714	136297821	1000	-	.	gene_id "MSTRG.201442"; transcript_id "MSTRG.201442.88"; exon_number "23";
chr9	StringTie	exon	136300220	136300318	1000	-	.	gene_id "MSTRG.201442"; transcript_id "MSTRG.201442.88"; exon_number "24";
chr9	StringTie	exon	136302812	136303293	1000	-	.	gene_id "MSTRG.201442"; transcript_id "MSTRG.201442.88"; exon_number "25";
chr9	StringTie	exon	136311594	136311689	1000	-	.	gene_id "MSTRG.201442"; transcript_id "MSTRG.201442.88"; exon_number "26";
chr9	StringTie	transcript	136252212	136276289	1000	-	.	gene_id "MSTRG.201442"; transcript_id "MSTRG.201442.89";
chr9	StringTie	exon	136252212	136255131	1000	-	.	gene_id "MSTRG.201442"; transcript_id "MSTRG.201442.89"; exon_number "1";
chr9	StringTie	exon	136255657	136255733	1000	-	.	gene_id "MSTRG.201442"; transcript_id "MSTRG.201442.89"; exon_number "2";
chr9	StringTie	exon	136256211	136256323	1000	-	.	gene_id "MSTRG.201442"; transcript_id "MSTRG.201442.89"; exon_number "3";
chr9	StringTie	exon	136256705	136256841	1000	-	.	gene_id "MSTRG.201442"; transcript_id "MSTRG.201442.89"; exon_number "4";
chr9	StringTie	exon	136258932	136259001	1000	-	.	gene_id "MSTRG.201442"; transcript_id "MSTRG.201442.89"; exon_number "5";
chr9	StringTie	exon	136259363	136259448	1000	-	.	gene_id "MSTRG.201442"; transcript_id "MSTRG.201442.89"; exon_number "6";
chr9	StringTie	exon	136260119	136260264	1000	-	.	gene_id "MSTRG.201442"; transcript_id "MSTRG.201442.89"; exon_number "7";
chr9	StringTie	exon	136262311	136262462	1000	-	.	gene_id "MSTRG.201442"; transcript_id "MSTRG.201442.89"; exon_number "8";
chr9	StringTie	exon	136263622	136263798	1000	-	.	gene_id "MSTRG.201442"; transcript_id "MSTRG.201442.89"; exon_number "9";
chr9	StringTie	exon	136265956	136266043	1000	-	.	gene_id "MSTRG.201442"; transcript_id "MSTRG.201442.89"; exon_number "10";
chr9	StringTie	exon	136267384	136267517	1000	-	.	gene_id "MSTRG.201442"; transcript_id "MSTRG.201442.89"; exon_number "11";
chr9	StringTie	exon	136268049	136268125	1000	-	.	gene_id "MSTRG.201442"; transcript_id "MSTRG.201442.89"; exon_number "12";
chr9	StringTie	exon	136274883	136275007	1000	-	.	gene_id "MSTRG.201442"; transcript_id "MSTRG.201442.89"; exon_number "13";
chr9	StringTie	exon	136276194	136276289	1000	-	.	gene_id "MSTRG.201442"; transcript_id "MSTRG.201442.89"; exon_number "14";
chr9	StringTie	transcript	136249927	136311743	1000	-	.	gene_id "MSTRG.201442"; transcript_id "MSTRG.201442.9";
chr9	StringTie	exon	136249927	136255134	1000	-	.	gene_id "MSTRG.201442"; transcript_id "MSTRG.201442.9"; exon_number "1";
chr9	StringTie	exon	136255657	136255733	1000	-	.	gene_id "MSTRG.201442"; transcript_id "MSTRG.201442.9"; exon_number "2";
chr9	StringTie	exon	136256211	136256320	1000	-	.	gene_id "MSTRG.201442"; transcript_id "MSTRG.201442.9"; exon_number "3";
chr9	StringTie	exon	136256705	136256841	1000	-	.	gene_id "MSTRG.201442"; transcript_id "MSTRG.201442.9"; exon_number "4";
chr9	StringTie	exon	136258932	136259001	1000	-	.	gene_id "MSTRG.201442"; transcript_id "MSTRG.201442.9"; exon_number "5";
chr9	StringTie	exon	136259363	136259448	1000	-	.	gene_id "MSTRG.201442"; transcript_id "MSTRG.201442.9"; exon_number "6";
chr9	StringTie	exon	136260119	136260264	1000	-	.	gene_id "MSTRG.201442"; transcript_id "MSTRG.201442.9"; exon_number "7";
chr9	StringTie	exon	136262311	136262462	1000	-	.	gene_id "MSTRG.201442"; transcript_id "MSTRG.201442.9"; exon_number "8";
chr9	StringTie	exon	136263622	136263798	1000	-	.	gene_id "MSTRG.201442"; transcript_id "MSTRG.201442.9"; exon_number "9";
chr9	StringTie	exon	136265956	136266043	1000	-	.	gene_id "MSTRG.201442"; transcript_id "MSTRG.201442.9"; exon_number "10";
chr9	StringTie	exon	136267384	136267511	1000	-	.	gene_id "MSTRG.201442"; transcript_id "MSTRG.201442.9"; exon_number "11";
chr9	StringTie	exon	136268049	136268125	1000	-	.	gene_id "MSTRG.201442"; transcript_id "MSTRG.201442.9"; exon_number "12";
chr9	StringTie	exon	136274658	136274749	1000	-	.	gene_id "MSTRG.201442"; transcript_id "MSTRG.201442.9"; exon_number "13";
chr9	StringTie	exon	136274883	136275007	1000	-	.	gene_id "MSTRG.201442"; transcript_id "MSTRG.201442.9"; exon_number "14";
chr9	StringTie	exon	136276194	136276301	1000	-	.	gene_id "MSTRG.201442"; transcript_id "MSTRG.201442.9"; exon_number "15";
chr9	StringTie	exon	136276651	136276727	1000	-	.	gene_id "MSTRG.201442"; transcript_id "MSTRG.201442.9"; exon_number "16";
chr9	StringTie	exon	136281551	136281663	1000	-	.	gene_id "MSTRG.201442"; transcript_id "MSTRG.201442.9"; exon_number "17";
chr9	StringTie	exon	136285513	136285606	1000	-	.	gene_id "MSTRG.201442"; transcript_id "MSTRG.201442.9"; exon_number "18";
chr9	StringTie	exon	136286085	136286695	1000	-	.	gene_id "MSTRG.201442"; transcript_id "MSTRG.201442.9"; exon_number "19";
chr9	StringTie	exon	136289959	136290053	1000	-	.	gene_id "MSTRG.201442"; transcript_id "MSTRG.201442.9"; exon_number "20";
chr9	StringTie	exon	136290486	136291645	1000	-	.	gene_id "MSTRG.201442"; transcript_id "MSTRG.201442.9"; exon_number "21";
chr9	StringTie	exon	136292161	136292295	1000	-	.	gene_id "MSTRG.201442"; transcript_id "MSTRG.201442.9"; exon_number "22";
chr9	StringTie	exon	136297714	136297821	1000	-	.	gene_id "MSTRG.201442"; transcript_id "MSTRG.201442.9"; exon_number "23";
chr9	StringTie	exon	136300220	136300318	1000	-	.	gene_id "MSTRG.201442"; transcript_id "MSTRG.201442.9"; exon_number "24";
chr9	StringTie	exon	136302812	136303293	1000	-	.	gene_id "MSTRG.201442"; transcript_id "MSTRG.201442.9"; exon_number "25";
chr9	StringTie	exon	136311594	136311743	1000	-	.	gene_id "MSTRG.201442"; transcript_id "MSTRG.201442.9"; exon_number "26";
chr9	StringTie	transcript	136252212	136311657	1000	-	.	gene_id "MSTRG.201442"; transcript_id "MSTRG.201442.90";
chr9	StringTie	exon	136252212	136255131	1000	-	.	gene_id "MSTRG.201442"; transcript_id "MSTRG.201442.90"; exon_number "1";
chr9	StringTie	exon	136255657	136256323	1000	-	.	gene_id "MSTRG.201442"; transcript_id "MSTRG.201442.90"; exon_number "2";
chr9	StringTie	exon	136256705	136256808	1000	-	.	gene_id "MSTRG.201442"; transcript_id "MSTRG.201442.90"; exon_number "3";
chr9	StringTie	exon	136258932	136259001	1000	-	.	gene_id "MSTRG.201442"; transcript_id "MSTRG.201442.90"; exon_number "4";
chr9	StringTie	exon	136259363	136259448	1000	-	.	gene_id "MSTRG.201442"; transcript_id "MSTRG.201442.90"; exon_number "5";
chr9	StringTie	exon	136260119	136260264	1000	-	.	gene_id "MSTRG.201442"; transcript_id "MSTRG.201442.90"; exon_number "6";
chr9	StringTie	exon	136262311	136262462	1000	-	.	gene_id "MSTRG.201442"; transcript_id "MSTRG.201442.90"; exon_number "7";
chr9	StringTie	exon	136263622	136263798	1000	-	.	gene_id "MSTRG.201442"; transcript_id "MSTRG.201442.90"; exon_number "8";
chr9	StringTie	exon	136265956	136266043	1000	-	.	gene_id "MSTRG.201442"; transcript_id "MSTRG.201442.90"; exon_number "9";
chr9	StringTie	exon	136267384	136267511	1000	-	.	gene_id "MSTRG.201442"; transcript_id "MSTRG.201442.90"; exon_number "10";
chr9	StringTie	exon	136268049	136268125	1000	-	.	gene_id "MSTRG.201442"; transcript_id "MSTRG.201442.90"; exon_number "11";
chr9	StringTie	exon	136274658	136274749	1000	-	.	gene_id "MSTRG.201442"; transcript_id "MSTRG.201442.90"; exon_number "12";
chr9	StringTie	exon	136274883	136275007	1000	-	.	gene_id "MSTRG.201442"; transcript_id "MSTRG.201442.90"; exon_number "13";
chr9	StringTie	exon	136276194	136276301	1000	-	.	gene_id "MSTRG.201442"; transcript_id "MSTRG.201442.90"; exon_number "14";
chr9	StringTie	exon	136276651	136276727	1000	-	.	gene_id "MSTRG.201442"; transcript_id "MSTRG.201442.90"; exon_number "15";
chr9	StringTie	exon	136281551	136281663	1000	-	.	gene_id "MSTRG.201442"; transcript_id "MSTRG.201442.90"; exon_number "16";
chr9	StringTie	exon	136285513	136285606	1000	-	.	gene_id "MSTRG.201442"; transcript_id "MSTRG.201442.90"; exon_number "17";
chr9	StringTie	exon	136286085	136286695	1000	-	.	gene_id "MSTRG.201442"; transcript_id "MSTRG.201442.90"; exon_number "18";
chr9	StringTie	exon	136289959	136290053	1000	-	.	gene_id "MSTRG.201442"; transcript_id "MSTRG.201442.90"; exon_number "19";
chr9	StringTie	exon	136290486	136291645	1000	-	.	gene_id "MSTRG.201442"; transcript_id "MSTRG.201442.90"; exon_number "20";
chr9	StringTie	exon	136292161	136297821	1000	-	.	gene_id "MSTRG.201442"; transcript_id "MSTRG.201442.90"; exon_number "21";
chr9	StringTie	exon	136300220	136300318	1000	-	.	gene_id "MSTRG.201442"; transcript_id "MSTRG.201442.90"; exon_number "22";
chr9	StringTie	exon	136302812	136303293	1000	-	.	gene_id "MSTRG.201442"; transcript_id "MSTRG.201442.90"; exon_number "23";
chr9	StringTie	exon	136311594	136311657	1000	-	.	gene_id "MSTRG.201442"; transcript_id "MSTRG.201442.90"; exon_number "24";
chr9	StringTie	transcript	136252212	136311622	1000	-	.	gene_id "MSTRG.201442"; transcript_id "MSTRG.201442.91";
chr9	StringTie	exon	136252212	136255134	1000	-	.	gene_id "MSTRG.201442"; transcript_id "MSTRG.201442.91"; exon_number "1";
chr9	StringTie	exon	136255657	136256323	1000	-	.	gene_id "MSTRG.201442"; transcript_id "MSTRG.201442.91"; exon_number "2";
chr9	StringTie	exon	136256705	136256841	1000	-	.	gene_id "MSTRG.201442"; transcript_id "MSTRG.201442.91"; exon_number "3";
chr9	StringTie	exon	136258932	136259001	1000	-	.	gene_id "MSTRG.201442"; transcript_id "MSTRG.201442.91"; exon_number "4";
chr9	StringTie	exon	136259363	136259448	1000	-	.	gene_id "MSTRG.201442"; transcript_id "MSTRG.201442.91"; exon_number "5";
chr9	StringTie	exon	136260119	136260264	1000	-	.	gene_id "MSTRG.201442"; transcript_id "MSTRG.201442.91"; exon_number "6";
chr9	StringTie	exon	136262311	136262462	1000	-	.	gene_id "MSTRG.201442"; transcript_id "MSTRG.201442.91"; exon_number "7";
chr9	StringTie	exon	136263622	136263798	1000	-	.	gene_id "MSTRG.201442"; transcript_id "MSTRG.201442.91"; exon_number "8";
chr9	StringTie	exon	136265956	136266043	1000	-	.	gene_id "MSTRG.201442"; transcript_id "MSTRG.201442.91"; exon_number "9";
chr9	StringTie	exon	136267384	136267511	1000	-	.	gene_id "MSTRG.201442"; transcript_id "MSTRG.201442.91"; exon_number "10";
chr9	StringTie	exon	136268049	136268125	1000	-	.	gene_id "MSTRG.201442"; transcript_id "MSTRG.201442.91"; exon_number "11";
chr9	StringTie	exon	136274658	136274749	1000	-	.	gene_id "MSTRG.201442"; transcript_id "MSTRG.201442.91"; exon_number "12";
chr9	StringTie	exon	136274883	136275007	1000	-	.	gene_id "MSTRG.201442"; transcript_id "MSTRG.201442.91"; exon_number "13";
chr9	StringTie	exon	136276194	136276301	1000	-	.	gene_id "MSTRG.201442"; transcript_id "MSTRG.201442.91"; exon_number "14";
chr9	StringTie	exon	136276651	136276727	1000	-	.	gene_id "MSTRG.201442"; transcript_id "MSTRG.201442.91"; exon_number "15";
chr9	StringTie	exon	136281551	136281663	1000	-	.	gene_id "MSTRG.201442"; transcript_id "MSTRG.201442.91"; exon_number "16";
chr9	StringTie	exon	136285513	136285606	1000	-	.	gene_id "MSTRG.201442"; transcript_id "MSTRG.201442.91"; exon_number "17";
chr9	StringTie	exon	136286085	136287801	1000	-	.	gene_id "MSTRG.201442"; transcript_id "MSTRG.201442.91"; exon_number "18";
chr9	StringTie	exon	136289959	136290053	1000	-	.	gene_id "MSTRG.201442"; transcript_id "MSTRG.201442.91"; exon_number "19";
chr9	StringTie	exon	136290486	136291645	1000	-	.	gene_id "MSTRG.201442"; transcript_id "MSTRG.201442.91"; exon_number "20";
chr9	StringTie	exon	136292161	136292295	1000	-	.	gene_id "MSTRG.201442"; transcript_id "MSTRG.201442.91"; exon_number "21";
chr9	StringTie	exon	136297714	136297821	1000	-	.	gene_id "MSTRG.201442"; transcript_id "MSTRG.201442.91"; exon_number "22";
chr9	StringTie	exon	136300220	136300318	1000	-	.	gene_id "MSTRG.201442"; transcript_id "MSTRG.201442.91"; exon_number "23";
chr9	StringTie	exon	136302812	136303293	1000	-	.	gene_id "MSTRG.201442"; transcript_id "MSTRG.201442.91"; exon_number "24";
chr9	StringTie	exon	136311594	136311622	1000	-	.	gene_id "MSTRG.201442"; transcript_id "MSTRG.201442.91"; exon_number "25";
chr9	StringTie	transcript	136252266	136264445	1000	-	.	gene_id "MSTRG.201442"; transcript_id "MSTRG.201442.92";
chr9	StringTie	exon	136252266	136255131	1000	-	.	gene_id "MSTRG.201442"; transcript_id "MSTRG.201442.92"; exon_number "1";
chr9	StringTie	exon	136255657	136255733	1000	-	.	gene_id "MSTRG.201442"; transcript_id "MSTRG.201442.92"; exon_number "2";
chr9	StringTie	exon	136256211	136256320	1000	-	.	gene_id "MSTRG.201442"; transcript_id "MSTRG.201442.92"; exon_number "3";
chr9	StringTie	exon	136256705	136256841	1000	-	.	gene_id "MSTRG.201442"; transcript_id "MSTRG.201442.92"; exon_number "4";
chr9	StringTie	exon	136258932	136259001	1000	-	.	gene_id "MSTRG.201442"; transcript_id "MSTRG.201442.92"; exon_number "5";
chr9	StringTie	exon	136259363	136259448	1000	-	.	gene_id "MSTRG.201442"; transcript_id "MSTRG.201442.92"; exon_number "6";
chr9	StringTie	exon	136260119	136260264	1000	-	.	gene_id "MSTRG.201442"; transcript_id "MSTRG.201442.92"; exon_number "7";
chr9	StringTie	exon	136262311	136262462	1000	-	.	gene_id "MSTRG.201442"; transcript_id "MSTRG.201442.92"; exon_number "8";
chr9	StringTie	exon	136263622	136263798	1000	-	.	gene_id "MSTRG.201442"; transcript_id "MSTRG.201442.92"; exon_number "9";
chr9	StringTie	exon	136264189	136264445	1000	-	.	gene_id "MSTRG.201442"; transcript_id "MSTRG.201442.92"; exon_number "10";
chr9	StringTie	transcript	136252271	136311722	1000	-	.	gene_id "MSTRG.201442"; transcript_id "MSTRG.201442.93";
chr9	StringTie	exon	136252271	136255131	1000	-	.	gene_id "MSTRG.201442"; transcript_id "MSTRG.201442.93"; exon_number "1";
chr9	StringTie	exon	136255657	136255733	1000	-	.	gene_id "MSTRG.201442"; transcript_id "MSTRG.201442.93"; exon_number "2";
chr9	StringTie	exon	136256211	136256320	1000	-	.	gene_id "MSTRG.201442"; transcript_id "MSTRG.201442.93"; exon_number "3";
chr9	StringTie	exon	136256705	136259001	1000	-	.	gene_id "MSTRG.201442"; transcript_id "MSTRG.201442.93"; exon_number "4";
chr9	StringTie	exon	136259363	136259448	1000	-	.	gene_id "MSTRG.201442"; transcript_id "MSTRG.201442.93"; exon_number "5";
chr9	StringTie	exon	136260119	136260264	1000	-	.	gene_id "MSTRG.201442"; transcript_id "MSTRG.201442.93"; exon_number "6";
chr9	StringTie	exon	136262311	136262462	1000	-	.	gene_id "MSTRG.201442"; transcript_id "MSTRG.201442.93"; exon_number "7";
chr9	StringTie	exon	136263622	136263798	1000	-	.	gene_id "MSTRG.201442"; transcript_id "MSTRG.201442.93"; exon_number "8";
chr9	StringTie	exon	136265956	136266043	1000	-	.	gene_id "MSTRG.201442"; transcript_id "MSTRG.201442.93"; exon_number "9";
chr9	StringTie	exon	136267384	136267511	1000	-	.	gene_id "MSTRG.201442"; transcript_id "MSTRG.201442.93"; exon_number "10";
chr9	StringTie	exon	136268049	136268125	1000	-	.	gene_id "MSTRG.201442"; transcript_id "MSTRG.201442.93"; exon_number "11";
chr9	StringTie	exon	136274658	136274749	1000	-	.	gene_id "MSTRG.201442"; transcript_id "MSTRG.201442.93"; exon_number "12";
chr9	StringTie	exon	136274883	136275007	1000	-	.	gene_id "MSTRG.201442"; transcript_id "MSTRG.201442.93"; exon_number "13";
chr9	StringTie	exon	136276194	136276301	1000	-	.	gene_id "MSTRG.201442"; transcript_id "MSTRG.201442.93"; exon_number "14";
chr9	StringTie	exon	136276651	136276727	1000	-	.	gene_id "MSTRG.201442"; transcript_id "MSTRG.201442.93"; exon_number "15";
chr9	StringTie	exon	136281551	136281663	1000	-	.	gene_id "MSTRG.201442"; transcript_id "MSTRG.201442.93"; exon_number "16";
chr9	StringTie	exon	136285513	136285606	1000	-	.	gene_id "MSTRG.201442"; transcript_id "MSTRG.201442.93"; exon_number "17";
chr9	StringTie	exon	136286085	136286695	1000	-	.	gene_id "MSTRG.201442"; transcript_id "MSTRG.201442.93"; exon_number "18";
chr9	StringTie	exon	136289959	136290053	1000	-	.	gene_id "MSTRG.201442"; transcript_id "MSTRG.201442.93"; exon_number "19";
chr9	StringTie	exon	136290486	136291645	1000	-	.	gene_id "MSTRG.201442"; transcript_id "MSTRG.201442.93"; exon_number "20";
chr9	StringTie	exon	136292161	136292295	1000	-	.	gene_id "MSTRG.201442"; transcript_id "MSTRG.201442.93"; exon_number "21";
chr9	StringTie	exon	136297714	136297821	1000	-	.	gene_id "MSTRG.201442"; transcript_id "MSTRG.201442.93"; exon_number "22";
chr9	StringTie	exon	136300220	136300318	1000	-	.	gene_id "MSTRG.201442"; transcript_id "MSTRG.201442.93"; exon_number "23";
chr9	StringTie	exon	136302812	136303293	1000	-	.	gene_id "MSTRG.201442"; transcript_id "MSTRG.201442.93"; exon_number "24";
chr9	StringTie	exon	136303688	136303840	1000	-	.	gene_id "MSTRG.201442"; transcript_id "MSTRG.201442.93"; exon_number "25";
chr9	StringTie	exon	136311594	136311722	1000	-	.	gene_id "MSTRG.201442"; transcript_id "MSTRG.201442.93"; exon_number "26";
chr9	StringTie	transcript	136252283	136311801	1000	-	.	gene_id "MSTRG.201442"; transcript_id "MSTRG.201442.94";
chr9	StringTie	exon	136252283	136255134	1000	-	.	gene_id "MSTRG.201442"; transcript_id "MSTRG.201442.94"; exon_number "1";
chr9	StringTie	exon	136255657	136255733	1000	-	.	gene_id "MSTRG.201442"; transcript_id "MSTRG.201442.94"; exon_number "2";
chr9	StringTie	exon	136256211	136256323	1000	-	.	gene_id "MSTRG.201442"; transcript_id "MSTRG.201442.94"; exon_number "3";
chr9	StringTie	exon	136256705	136256841	1000	-	.	gene_id "MSTRG.201442"; transcript_id "MSTRG.201442.94"; exon_number "4";
chr9	StringTie	exon	136258932	136259001	1000	-	.	gene_id "MSTRG.201442"; transcript_id "MSTRG.201442.94"; exon_number "5";
chr9	StringTie	exon	136259363	136259448	1000	-	.	gene_id "MSTRG.201442"; transcript_id "MSTRG.201442.94"; exon_number "6";
chr9	StringTie	exon	136260119	136260264	1000	-	.	gene_id "MSTRG.201442"; transcript_id "MSTRG.201442.94"; exon_number "7";
chr9	StringTie	exon	136262311	136262462	1000	-	.	gene_id "MSTRG.201442"; transcript_id "MSTRG.201442.94"; exon_number "8";
chr9	StringTie	exon	136263622	136263798	1000	-	.	gene_id "MSTRG.201442"; transcript_id "MSTRG.201442.94"; exon_number "9";
chr9	StringTie	exon	136265956	136266043	1000	-	.	gene_id "MSTRG.201442"; transcript_id "MSTRG.201442.94"; exon_number "10";
chr9	StringTie	exon	136267384	136267511	1000	-	.	gene_id "MSTRG.201442"; transcript_id "MSTRG.201442.94"; exon_number "11";
chr9	StringTie	exon	136268049	136268125	1000	-	.	gene_id "MSTRG.201442"; transcript_id "MSTRG.201442.94"; exon_number "12";
chr9	StringTie	exon	136274658	136274749	1000	-	.	gene_id "MSTRG.201442"; transcript_id "MSTRG.201442.94"; exon_number "13";
chr9	StringTie	exon	136274883	136275007	1000	-	.	gene_id "MSTRG.201442"; transcript_id "MSTRG.201442.94"; exon_number "14";
chr9	StringTie	exon	136276651	136276727	1000	-	.	gene_id "MSTRG.201442"; transcript_id "MSTRG.201442.94"; exon_number "15";
chr9	StringTie	exon	136281551	136281663	1000	-	.	gene_id "MSTRG.201442"; transcript_id "MSTRG.201442.94"; exon_number "16";
chr9	StringTie	exon	136285513	136285606	1000	-	.	gene_id "MSTRG.201442"; transcript_id "MSTRG.201442.94"; exon_number "17";
chr9	StringTie	exon	136286085	136286695	1000	-	.	gene_id "MSTRG.201442"; transcript_id "MSTRG.201442.94"; exon_number "18";
chr9	StringTie	exon	136289959	136290053	1000	-	.	gene_id "MSTRG.201442"; transcript_id "MSTRG.201442.94"; exon_number "19";
chr9	StringTie	exon	136290486	136291645	1000	-	.	gene_id "MSTRG.201442"; transcript_id "MSTRG.201442.94"; exon_number "20";
chr9	StringTie	exon	136292161	136292295	1000	-	.	gene_id "MSTRG.201442"; transcript_id "MSTRG.201442.94"; exon_number "21";
chr9	StringTie	exon	136297714	136297821	1000	-	.	gene_id "MSTRG.201442"; transcript_id "MSTRG.201442.94"; exon_number "22";
chr9	StringTie	exon	136300220	136300318	1000	-	.	gene_id "MSTRG.201442"; transcript_id "MSTRG.201442.94"; exon_number "23";
chr9	StringTie	exon	136302812	136303293	1000	-	.	gene_id "MSTRG.201442"; transcript_id "MSTRG.201442.94"; exon_number "24";
chr9	StringTie	exon	136311594	136311801	1000	-	.	gene_id "MSTRG.201442"; transcript_id "MSTRG.201442.94"; exon_number "25";
chr9	StringTie	transcript	136252294	136311703	1000	-	.	gene_id "MSTRG.201442"; transcript_id "MSTRG.201442.95";
chr9	StringTie	exon	136252294	136255134	1000	-	.	gene_id "MSTRG.201442"; transcript_id "MSTRG.201442.95"; exon_number "1";
chr9	StringTie	exon	136255657	136256323	1000	-	.	gene_id "MSTRG.201442"; transcript_id "MSTRG.201442.95"; exon_number "2";
chr9	StringTie	exon	136256705	136259001	1000	-	.	gene_id "MSTRG.201442"; transcript_id "MSTRG.201442.95"; exon_number "3";
chr9	StringTie	exon	136259363	136259448	1000	-	.	gene_id "MSTRG.201442"; transcript_id "MSTRG.201442.95"; exon_number "4";
chr9	StringTie	exon	136259571	136259663	1000	-	.	gene_id "MSTRG.201442"; transcript_id "MSTRG.201442.95"; exon_number "5";
chr9	StringTie	exon	136260119	136260264	1000	-	.	gene_id "MSTRG.201442"; transcript_id "MSTRG.201442.95"; exon_number "6";
chr9	StringTie	exon	136262311	136262462	1000	-	.	gene_id "MSTRG.201442"; transcript_id "MSTRG.201442.95"; exon_number "7";
chr9	StringTie	exon	136263622	136263798	1000	-	.	gene_id "MSTRG.201442"; transcript_id "MSTRG.201442.95"; exon_number "8";
chr9	StringTie	exon	136265956	136266043	1000	-	.	gene_id "MSTRG.201442"; transcript_id "MSTRG.201442.95"; exon_number "9";
chr9	StringTie	exon	136267384	136267511	1000	-	.	gene_id "MSTRG.201442"; transcript_id "MSTRG.201442.95"; exon_number "10";
chr9	StringTie	exon	136268049	136268125	1000	-	.	gene_id "MSTRG.201442"; transcript_id "MSTRG.201442.95"; exon_number "11";
chr9	StringTie	exon	136274658	136274749	1000	-	.	gene_id "MSTRG.201442"; transcript_id "MSTRG.201442.95"; exon_number "12";
chr9	StringTie	exon	136274883	136275007	1000	-	.	gene_id "MSTRG.201442"; transcript_id "MSTRG.201442.95"; exon_number "13";
chr9	StringTie	exon	136276194	136276301	1000	-	.	gene_id "MSTRG.201442"; transcript_id "MSTRG.201442.95"; exon_number "14";
chr9	StringTie	exon	136276651	136276727	1000	-	.	gene_id "MSTRG.201442"; transcript_id "MSTRG.201442.95"; exon_number "15";
chr9	StringTie	exon	136281551	136281663	1000	-	.	gene_id "MSTRG.201442"; transcript_id "MSTRG.201442.95"; exon_number "16";
chr9	StringTie	exon	136285513	136285606	1000	-	.	gene_id "MSTRG.201442"; transcript_id "MSTRG.201442.95"; exon_number "17";
chr9	StringTie	exon	136286085	136286695	1000	-	.	gene_id "MSTRG.201442"; transcript_id "MSTRG.201442.95"; exon_number "18";
chr9	StringTie	exon	136289959	136290053	1000	-	.	gene_id "MSTRG.201442"; transcript_id "MSTRG.201442.95"; exon_number "19";
chr9	StringTie	exon	136290486	136291645	1000	-	.	gene_id "MSTRG.201442"; transcript_id "MSTRG.201442.95"; exon_number "20";
chr9	StringTie	exon	136292161	136292295	1000	-	.	gene_id "MSTRG.201442"; transcript_id "MSTRG.201442.95"; exon_number "21";
chr9	StringTie	exon	136297714	136297821	1000	-	.	gene_id "MSTRG.201442"; transcript_id "MSTRG.201442.95"; exon_number "22";
chr9	StringTie	exon	136300220	136300318	1000	-	.	gene_id "MSTRG.201442"; transcript_id "MSTRG.201442.95"; exon_number "23";
chr9	StringTie	exon	136302812	136303293	1000	-	.	gene_id "MSTRG.201442"; transcript_id "MSTRG.201442.95"; exon_number "24";
chr9	StringTie	exon	136311594	136311703	1000	-	.	gene_id "MSTRG.201442"; transcript_id "MSTRG.201442.95"; exon_number "25";
chr9	StringTie	transcript	136252328	136309180	1000	-	.	gene_id "MSTRG.201442"; transcript_id "MSTRG.201442.96";
chr9	StringTie	exon	136252328	136255131	1000	-	.	gene_id "MSTRG.201442"; transcript_id "MSTRG.201442.96"; exon_number "1";
chr9	StringTie	exon	136255657	136255733	1000	-	.	gene_id "MSTRG.201442"; transcript_id "MSTRG.201442.96"; exon_number "2";
chr9	StringTie	exon	136256211	136256320	1000	-	.	gene_id "MSTRG.201442"; transcript_id "MSTRG.201442.96"; exon_number "3";
chr9	StringTie	exon	136256705	136259001	1000	-	.	gene_id "MSTRG.201442"; transcript_id "MSTRG.201442.96"; exon_number "4";
chr9	StringTie	exon	136259363	136259448	1000	-	.	gene_id "MSTRG.201442"; transcript_id "MSTRG.201442.96"; exon_number "5";
chr9	StringTie	exon	136260119	136260264	1000	-	.	gene_id "MSTRG.201442"; transcript_id "MSTRG.201442.96"; exon_number "6";
chr9	StringTie	exon	136262311	136262462	1000	-	.	gene_id "MSTRG.201442"; transcript_id "MSTRG.201442.96"; exon_number "7";
chr9	StringTie	exon	136263622	136263798	1000	-	.	gene_id "MSTRG.201442"; transcript_id "MSTRG.201442.96"; exon_number "8";
chr9	StringTie	exon	136265956	136266043	1000	-	.	gene_id "MSTRG.201442"; transcript_id "MSTRG.201442.96"; exon_number "9";
chr9	StringTie	exon	136267384	136267511	1000	-	.	gene_id "MSTRG.201442"; transcript_id "MSTRG.201442.96"; exon_number "10";
chr9	StringTie	exon	136268049	136268125	1000	-	.	gene_id "MSTRG.201442"; transcript_id "MSTRG.201442.96"; exon_number "11";
chr9	StringTie	exon	136274658	136274749	1000	-	.	gene_id "MSTRG.201442"; transcript_id "MSTRG.201442.96"; exon_number "12";
chr9	StringTie	exon	136274883	136275007	1000	-	.	gene_id "MSTRG.201442"; transcript_id "MSTRG.201442.96"; exon_number "13";
chr9	StringTie	exon	136276194	136276301	1000	-	.	gene_id "MSTRG.201442"; transcript_id "MSTRG.201442.96"; exon_number "14";
chr9	StringTie	exon	136276651	136276727	1000	-	.	gene_id "MSTRG.201442"; transcript_id "MSTRG.201442.96"; exon_number "15";
chr9	StringTie	exon	136281551	136281663	1000	-	.	gene_id "MSTRG.201442"; transcript_id "MSTRG.201442.96"; exon_number "16";
chr9	StringTie	exon	136285513	136285606	1000	-	.	gene_id "MSTRG.201442"; transcript_id "MSTRG.201442.96"; exon_number "17";
chr9	StringTie	exon	136286085	136286695	1000	-	.	gene_id "MSTRG.201442"; transcript_id "MSTRG.201442.96"; exon_number "18";
chr9	StringTie	exon	136289959	136290053	1000	-	.	gene_id "MSTRG.201442"; transcript_id "MSTRG.201442.96"; exon_number "19";
chr9	StringTie	exon	136290486	136291645	1000	-	.	gene_id "MSTRG.201442"; transcript_id "MSTRG.201442.96"; exon_number "20";
chr9	StringTie	exon	136292161	136292295	1000	-	.	gene_id "MSTRG.201442"; transcript_id "MSTRG.201442.96"; exon_number "21";
chr9	StringTie	exon	136297714	136297821	1000	-	.	gene_id "MSTRG.201442"; transcript_id "MSTRG.201442.96"; exon_number "22";
chr9	StringTie	exon	136300220	136300318	1000	-	.	gene_id "MSTRG.201442"; transcript_id "MSTRG.201442.96"; exon_number "23";
chr9	StringTie	exon	136302812	136303293	1000	-	.	gene_id "MSTRG.201442"; transcript_id "MSTRG.201442.96"; exon_number "24";
chr9	StringTie	exon	136309046	136309180	1000	-	.	gene_id "MSTRG.201442"; transcript_id "MSTRG.201442.96"; exon_number "25";
chr9	StringTie	transcript	136252370	136311687	1000	-	.	gene_id "MSTRG.201442"; transcript_id "MSTRG.201442.97";
chr9	StringTie	exon	136252370	136255134	1000	-	.	gene_id "MSTRG.201442"; transcript_id "MSTRG.201442.97"; exon_number "1";
chr9	StringTie	exon	136255657	136255733	1000	-	.	gene_id "MSTRG.201442"; transcript_id "MSTRG.201442.97"; exon_number "2";
chr9	StringTie	exon	136256211	136256320	1000	-	.	gene_id "MSTRG.201442"; transcript_id "MSTRG.201442.97"; exon_number "3";
chr9	StringTie	exon	136256705	136256841	1000	-	.	gene_id "MSTRG.201442"; transcript_id "MSTRG.201442.97"; exon_number "4";
chr9	StringTie	exon	136258932	136259001	1000	-	.	gene_id "MSTRG.201442"; transcript_id "MSTRG.201442.97"; exon_number "5";
chr9	StringTie	exon	136259363	136259448	1000	-	.	gene_id "MSTRG.201442"; transcript_id "MSTRG.201442.97"; exon_number "6";
chr9	StringTie	exon	136260119	136260264	1000	-	.	gene_id "MSTRG.201442"; transcript_id "MSTRG.201442.97"; exon_number "7";
chr9	StringTie	exon	136262311	136262462	1000	-	.	gene_id "MSTRG.201442"; transcript_id "MSTRG.201442.97"; exon_number "8";
chr9	StringTie	exon	136263622	136263798	1000	-	.	gene_id "MSTRG.201442"; transcript_id "MSTRG.201442.97"; exon_number "9";
chr9	StringTie	exon	136265956	136266043	1000	-	.	gene_id "MSTRG.201442"; transcript_id "MSTRG.201442.97"; exon_number "10";
chr9	StringTie	exon	136267384	136267517	1000	-	.	gene_id "MSTRG.201442"; transcript_id "MSTRG.201442.97"; exon_number "11";
chr9	StringTie	exon	136268049	136268125	1000	-	.	gene_id "MSTRG.201442"; transcript_id "MSTRG.201442.97"; exon_number "12";
chr9	StringTie	exon	136274658	136274749	1000	-	.	gene_id "MSTRG.201442"; transcript_id "MSTRG.201442.97"; exon_number "13";
chr9	StringTie	exon	136274883	136275007	1000	-	.	gene_id "MSTRG.201442"; transcript_id "MSTRG.201442.97"; exon_number "14";
chr9	StringTie	exon	136276194	136276301	1000	-	.	gene_id "MSTRG.201442"; transcript_id "MSTRG.201442.97"; exon_number "15";
chr9	StringTie	exon	136276651	136276727	1000	-	.	gene_id "MSTRG.201442"; transcript_id "MSTRG.201442.97"; exon_number "16";
chr9	StringTie	exon	136281551	136281663	1000	-	.	gene_id "MSTRG.201442"; transcript_id "MSTRG.201442.97"; exon_number "17";
chr9	StringTie	exon	136285513	136285606	1000	-	.	gene_id "MSTRG.201442"; transcript_id "MSTRG.201442.97"; exon_number "18";
chr9	StringTie	exon	136286085	136286695	1000	-	.	gene_id "MSTRG.201442"; transcript_id "MSTRG.201442.97"; exon_number "19";
chr9	StringTie	exon	136289959	136290053	1000	-	.	gene_id "MSTRG.201442"; transcript_id "MSTRG.201442.97"; exon_number "20";
chr9	StringTie	exon	136290486	136291645	1000	-	.	gene_id "MSTRG.201442"; transcript_id "MSTRG.201442.97"; exon_number "21";
chr9	StringTie	exon	136292161	136297821	1000	-	.	gene_id "MSTRG.201442"; transcript_id "MSTRG.201442.97"; exon_number "22";
chr9	StringTie	exon	136300220	136300318	1000	-	.	gene_id "MSTRG.201442"; transcript_id "MSTRG.201442.97"; exon_number "23";
chr9	StringTie	exon	136302812	136303293	1000	-	.	gene_id "MSTRG.201442"; transcript_id "MSTRG.201442.97"; exon_number "24";
chr9	StringTie	exon	136311594	136311687	1000	-	.	gene_id "MSTRG.201442"; transcript_id "MSTRG.201442.97"; exon_number "25";
chr9	StringTie	transcript	136252394	136304070	1000	-	.	gene_id "MSTRG.201442"; transcript_id "MSTRG.201442.98";
chr9	StringTie	exon	136252394	136255134	1000	-	.	gene_id "MSTRG.201442"; transcript_id "MSTRG.201442.98"; exon_number "1";
chr9	StringTie	exon	136255657	136255733	1000	-	.	gene_id "MSTRG.201442"; transcript_id "MSTRG.201442.98"; exon_number "2";
chr9	StringTie	exon	136256211	136256320	1000	-	.	gene_id "MSTRG.201442"; transcript_id "MSTRG.201442.98"; exon_number "3";
chr9	StringTie	exon	136256705	136256841	1000	-	.	gene_id "MSTRG.201442"; transcript_id "MSTRG.201442.98"; exon_number "4";
chr9	StringTie	exon	136258932	136259001	1000	-	.	gene_id "MSTRG.201442"; transcript_id "MSTRG.201442.98"; exon_number "5";
chr9	StringTie	exon	136259363	136259448	1000	-	.	gene_id "MSTRG.201442"; transcript_id "MSTRG.201442.98"; exon_number "6";
chr9	StringTie	exon	136259571	136259663	1000	-	.	gene_id "MSTRG.201442"; transcript_id "MSTRG.201442.98"; exon_number "7";
chr9	StringTie	exon	136260119	136260264	1000	-	.	gene_id "MSTRG.201442"; transcript_id "MSTRG.201442.98"; exon_number "8";
chr9	StringTie	exon	136262311	136262462	1000	-	.	gene_id "MSTRG.201442"; transcript_id "MSTRG.201442.98"; exon_number "9";
chr9	StringTie	exon	136263622	136263798	1000	-	.	gene_id "MSTRG.201442"; transcript_id "MSTRG.201442.98"; exon_number "10";
chr9	StringTie	exon	136265956	136266043	1000	-	.	gene_id "MSTRG.201442"; transcript_id "MSTRG.201442.98"; exon_number "11";
chr9	StringTie	exon	136267384	136267511	1000	-	.	gene_id "MSTRG.201442"; transcript_id "MSTRG.201442.98"; exon_number "12";
chr9	StringTie	exon	136268049	136268125	1000	-	.	gene_id "MSTRG.201442"; transcript_id "MSTRG.201442.98"; exon_number "13";
chr9	StringTie	exon	136274658	136274749	1000	-	.	gene_id "MSTRG.201442"; transcript_id "MSTRG.201442.98"; exon_number "14";
chr9	StringTie	exon	136274883	136275007	1000	-	.	gene_id "MSTRG.201442"; transcript_id "MSTRG.201442.98"; exon_number "15";
chr9	StringTie	exon	136276651	136276727	1000	-	.	gene_id "MSTRG.201442"; transcript_id "MSTRG.201442.98"; exon_number "16";
chr9	StringTie	exon	136281551	136281663	1000	-	.	gene_id "MSTRG.201442"; transcript_id "MSTRG.201442.98"; exon_number "17";
chr9	StringTie	exon	136285513	136285703	1000	-	.	gene_id "MSTRG.201442"; transcript_id "MSTRG.201442.98"; exon_number "18";
chr9	StringTie	exon	136286085	136286695	1000	-	.	gene_id "MSTRG.201442"; transcript_id "MSTRG.201442.98"; exon_number "19";
chr9	StringTie	exon	136289959	136290053	1000	-	.	gene_id "MSTRG.201442"; transcript_id "MSTRG.201442.98"; exon_number "20";
chr9	StringTie	exon	136290486	136291645	1000	-	.	gene_id "MSTRG.201442"; transcript_id "MSTRG.201442.98"; exon_number "21";
chr9	StringTie	exon	136292161	136292295	1000	-	.	gene_id "MSTRG.201442"; transcript_id "MSTRG.201442.98"; exon_number "22";
chr9	StringTie	exon	136297714	136297821	1000	-	.	gene_id "MSTRG.201442"; transcript_id "MSTRG.201442.98"; exon_number "23";
chr9	StringTie	exon	136300220	136300318	1000	-	.	gene_id "MSTRG.201442"; transcript_id "MSTRG.201442.98"; exon_number "24";
chr9	StringTie	exon	136302812	136303293	1000	-	.	gene_id "MSTRG.201442"; transcript_id "MSTRG.201442.98"; exon_number "25";
chr9	StringTie	exon	136303688	136304070	1000	-	.	gene_id "MSTRG.201442"; transcript_id "MSTRG.201442.98"; exon_number "26";
chr9	StringTie	transcript	136252446	136311708	1000	-	.	gene_id "MSTRG.201442"; transcript_id "MSTRG.201442.99";
chr9	StringTie	exon	136252446	136255134	1000	-	.	gene_id "MSTRG.201442"; transcript_id "MSTRG.201442.99"; exon_number "1";
chr9	StringTie	exon	136255657	136255733	1000	-	.	gene_id "MSTRG.201442"; transcript_id "MSTRG.201442.99"; exon_number "2";
chr9	StringTie	exon	136256211	136256323	1000	-	.	gene_id "MSTRG.201442"; transcript_id "MSTRG.201442.99"; exon_number "3";
chr9	StringTie	exon	136256705	136256808	1000	-	.	gene_id "MSTRG.201442"; transcript_id "MSTRG.201442.99"; exon_number "4";
chr9	StringTie	exon	136258932	136259001	1000	-	.	gene_id "MSTRG.201442"; transcript_id "MSTRG.201442.99"; exon_number "5";
chr9	StringTie	exon	136259363	136259448	1000	-	.	gene_id "MSTRG.201442"; transcript_id "MSTRG.201442.99"; exon_number "6";
chr9	StringTie	exon	136260119	136260264	1000	-	.	gene_id "MSTRG.201442"; transcript_id "MSTRG.201442.99"; exon_number "7";
chr9	StringTie	exon	136262311	136262370	1000	-	.	gene_id "MSTRG.201442"; transcript_id "MSTRG.201442.99"; exon_number "8";
chr9	StringTie	exon	136263622	136263798	1000	-	.	gene_id "MSTRG.201442"; transcript_id "MSTRG.201442.99"; exon_number "9";
chr9	StringTie	exon	136265956	136266043	1000	-	.	gene_id "MSTRG.201442"; transcript_id "MSTRG.201442.99"; exon_number "10";
chr9	StringTie	exon	136267384	136267511	1000	-	.	gene_id "MSTRG.201442"; transcript_id "MSTRG.201442.99"; exon_number "11";
chr9	StringTie	exon	136268049	136268125	1000	-	.	gene_id "MSTRG.201442"; transcript_id "MSTRG.201442.99"; exon_number "12";
chr9	StringTie	exon	136274658	136274749	1000	-	.	gene_id "MSTRG.201442"; transcript_id "MSTRG.201442.99"; exon_number "13";
chr9	StringTie	exon	136274883	136275007	1000	-	.	gene_id "MSTRG.201442"; transcript_id "MSTRG.201442.99"; exon_number "14";
chr9	StringTie	exon	136276194	136276301	1000	-	.	gene_id "MSTRG.201442"; transcript_id "MSTRG.201442.99"; exon_number "15";
chr9	StringTie	exon	136276651	136276727	1000	-	.	gene_id "MSTRG.201442"; transcript_id "MSTRG.201442.99"; exon_number "16";
chr9	StringTie	exon	136281551	136281663	1000	-	.	gene_id "MSTRG.201442"; transcript_id "MSTRG.201442.99"; exon_number "17";
chr9	StringTie	exon	136285513	136285606	1000	-	.	gene_id "MSTRG.201442"; transcript_id "MSTRG.201442.99"; exon_number "18";
chr9	StringTie	exon	136286085	136286695	1000	-	.	gene_id "MSTRG.201442"; transcript_id "MSTRG.201442.99"; exon_number "19";
chr9	StringTie	exon	136289959	136290053	1000	-	.	gene_id "MSTRG.201442"; transcript_id "MSTRG.201442.99"; exon_number "20";
chr9	StringTie	exon	136290486	136291645	1000	-	.	gene_id "MSTRG.201442"; transcript_id "MSTRG.201442.99"; exon_number "21";
chr9	StringTie	exon	136292161	136292295	1000	-	.	gene_id "MSTRG.201442"; transcript_id "MSTRG.201442.99"; exon_number "22";
chr9	StringTie	exon	136297714	136297821	1000	-	.	gene_id "MSTRG.201442"; transcript_id "MSTRG.201442.99"; exon_number "23";
chr9	StringTie	exon	136300220	136300318	1000	-	.	gene_id "MSTRG.201442"; transcript_id "MSTRG.201442.99"; exon_number "24";
chr9	StringTie	exon	136302812	136303293	1000	-	.	gene_id "MSTRG.201442"; transcript_id "MSTRG.201442.99"; exon_number "25";
chr9	StringTie	exon	136311594	136311708	1000	-	.	gene_id "MSTRG.201442"; transcript_id "MSTRG.201442.99"; exon_number "26";
chr9	StringTie	transcript	136261241	136267238	1000	+	.	gene_id "MSTRG.201443"; transcript_id "MSTRG.201443.1";
chr9	StringTie	exon	136261241	136263783	1000	+	.	gene_id "MSTRG.201443"; transcript_id "MSTRG.201443.1"; exon_number "1";
chr9	StringTie	exon	136264159	136264254	1000	+	.	gene_id "MSTRG.201443"; transcript_id "MSTRG.201443.1"; exon_number "2";
chr9	StringTie	exon	136265574	136267238	1000	+	.	gene_id "MSTRG.201443"; transcript_id "MSTRG.201443.1"; exon_number "3";
chr9	StringTie	transcript	136281666	136287720	1000	+	.	gene_id "MSTRG.201444"; transcript_id "MSTRG.201444.1";
chr9	StringTie	exon	136281666	136282264	1000	+	.	gene_id "MSTRG.201444"; transcript_id "MSTRG.201444.1"; exon_number "1";
chr9	StringTie	exon	136283221	136283406	1000	+	.	gene_id "MSTRG.201444"; transcript_id "MSTRG.201444.1"; exon_number "2";
chr9	StringTie	exon	136286775	136287720	1000	+	.	gene_id "MSTRG.201444"; transcript_id "MSTRG.201444.1"; exon_number "3";
chr9	StringTie	transcript	136281666	136287835	1000	+	.	gene_id "MSTRG.201444"; transcript_id "MSTRG.201444.2";
chr9	StringTie	exon	136281666	136282264	1000	+	.	gene_id "MSTRG.201444"; transcript_id "MSTRG.201444.2"; exon_number "1";
chr9	StringTie	exon	136283221	136283406	1000	+	.	gene_id "MSTRG.201444"; transcript_id "MSTRG.201444.2"; exon_number "2";
chr9	StringTie	exon	136286824	136287835	1000	+	.	gene_id "MSTRG.201444"; transcript_id "MSTRG.201444.2"; exon_number "3";
chr9	StringTie	transcript	136281849	136287720	1000	+	.	gene_id "MSTRG.201444"; transcript_id "MSTRG.201444.3";
chr9	StringTie	exon	136281849	136282264	1000	+	.	gene_id "MSTRG.201444"; transcript_id "MSTRG.201444.3"; exon_number "1";
chr9	StringTie	exon	136283221	136283406	1000	+	.	gene_id "MSTRG.201444"; transcript_id "MSTRG.201444.3"; exon_number "2";
chr9	StringTie	exon	136287091	136287720	1000	+	.	gene_id "MSTRG.201444"; transcript_id "MSTRG.201444.3"; exon_number "3";
chr9	StringTie	transcript	136281849	136287656	1000	+	.	gene_id "MSTRG.201444"; transcript_id "MSTRG.201444.4";
chr9	StringTie	exon	136281849	136282336	1000	+	.	gene_id "MSTRG.201444"; transcript_id "MSTRG.201444.4"; exon_number "1";
chr9	StringTie	exon	136283221	136283406	1000	+	.	gene_id "MSTRG.201444"; transcript_id "MSTRG.201444.4"; exon_number "2";
chr9	StringTie	exon	136286824	136287656	1000	+	.	gene_id "MSTRG.201444"; transcript_id "MSTRG.201444.4"; exon_number "3";
chr9	StringTie	transcript	136281923	136287702	1000	+	.	gene_id "MSTRG.201444"; transcript_id "MSTRG.201444.5";
chr9	StringTie	exon	136281923	136282336	1000	+	.	gene_id "MSTRG.201444"; transcript_id "MSTRG.201444.5"; exon_number "1";
chr9	StringTie	exon	136283221	136283406	1000	+	.	gene_id "MSTRG.201444"; transcript_id "MSTRG.201444.5"; exon_number "2";
chr9	StringTie	exon	136287091	136287702	1000	+	.	gene_id "MSTRG.201444"; transcript_id "MSTRG.201444.5"; exon_number "3";
chr9	StringTie	transcript	136281931	136287649	1000	+	.	gene_id "MSTRG.201444"; transcript_id "MSTRG.201444.6";
chr9	StringTie	exon	136281931	136282336	1000	+	.	gene_id "MSTRG.201444"; transcript_id "MSTRG.201444.6"; exon_number "1";
chr9	StringTie	exon	136283221	136283406	1000	+	.	gene_id "MSTRG.201444"; transcript_id "MSTRG.201444.6"; exon_number "2";
chr9	StringTie	exon	136286775	136287649	1000	+	.	gene_id "MSTRG.201444"; transcript_id "MSTRG.201444.6"; exon_number "3";
chr9	StringTie	transcript	136282369	136283407	1000	+	.	gene_id "MSTRG.201444"; transcript_id "MSTRG.201444.7";
chr9	StringTie	exon	136282369	136282392	1000	+	.	gene_id "MSTRG.201444"; transcript_id "MSTRG.201444.7"; exon_number "1";
chr9	StringTie	exon	136283221	136283407	1000	+	.	gene_id "MSTRG.201444"; transcript_id "MSTRG.201444.7"; exon_number "2";
chr9	StringTie	transcript	136284467	136287546	1000	+	.	gene_id "MSTRG.201444"; transcript_id "MSTRG.201444.8";
chr9	StringTie	exon	136284467	136284494	1000	+	.	gene_id "MSTRG.201444"; transcript_id "MSTRG.201444.8"; exon_number "1";
chr9	StringTie	exon	136286824	136287546	1000	+	.	gene_id "MSTRG.201444"; transcript_id "MSTRG.201444.8"; exon_number "2";
chr9	StringTie	transcript	136286381	136287634	1000	+	.	gene_id "MSTRG.201444"; transcript_id "MSTRG.201444.9";
chr9	StringTie	exon	136286381	136286517	1000	+	.	gene_id "MSTRG.201444"; transcript_id "MSTRG.201444.9"; exon_number "1";
chr9	StringTie	exon	136286689	136287634	1000	+	.	gene_id "MSTRG.201444"; transcript_id "MSTRG.201444.9"; exon_number "2";
chr9	StringTie	transcript	136303305	136317192	1000	+	.	gene_id "MSTRG.201445"; transcript_id "MSTRG.201445.1";
chr9	StringTie	exon	136303305	136303485	1000	+	.	gene_id "MSTRG.201445"; transcript_id "MSTRG.201445.1"; exon_number "1";
chr9	StringTie	exon	136315197	136317192	1000	+	.	gene_id "MSTRG.201445"; transcript_id "MSTRG.201445.1"; exon_number "2";
chr9	StringTie	transcript	136486408	136486675	1000	.	.	gene_id "MSTRG.201446"; transcript_id "MSTRG.201446.1";
chr9	StringTie	exon	136486408	136486675	1000	.	.	gene_id "MSTRG.201446"; transcript_id "MSTRG.201446.1"; exon_number "1";
chr9	StringTie	transcript	136487442	136487707	1000	.	.	gene_id "MSTRG.201447"; transcript_id "MSTRG.201447.1";
chr9	StringTie	exon	136487442	136487707	1000	.	.	gene_id "MSTRG.201447"; transcript_id "MSTRG.201447.1"; exon_number "1";
chr9	StringTie	transcript	136489506	136491091	1000	+	.	gene_id "MSTRG.201448"; transcript_id "MSTRG.201448.1";
chr9	StringTie	exon	136489506	136491091	1000	+	.	gene_id "MSTRG.201448"; transcript_id "MSTRG.201448.1"; exon_number "1";
chr9	StringTie	transcript	136491877	136492974	1000	.	.	gene_id "MSTRG.201449"; transcript_id "MSTRG.201449.1";
chr9	StringTie	exon	136491877	136492974	1000	.	.	gene_id "MSTRG.201449"; transcript_id "MSTRG.201449.1"; exon_number "1";
chr10	StringTie	transcript	28038599	28038944	1000	.	.	gene_id "MSTRG.20145"; transcript_id "MSTRG.20145.1";
chr10	StringTie	exon	28038599	28038944	1000	.	.	gene_id "MSTRG.20145"; transcript_id "MSTRG.20145.1"; exon_number "1";
chr9	StringTie	transcript	136494444	136545862	1000	-	.	gene_id "MSTRG.201450"; transcript_id "ENST00000277541"; gene_name "NOTCH1"; ref_gene_id "ENSG00000148400";
chr9	StringTie	exon	136494444	136497558	1000	-	.	gene_id "MSTRG.201450"; transcript_id "ENST00000277541"; exon_number "1"; gene_name "NOTCH1"; ref_gene_id "ENSG00000148400";
chr9	StringTie	exon	136498899	136498996	1000	-	.	gene_id "MSTRG.201450"; transcript_id "ENST00000277541"; exon_number "2"; gene_name "NOTCH1"; ref_gene_id "ENSG00000148400";
chr9	StringTie	exon	136499112	136499259	1000	-	.	gene_id "MSTRG.201450"; transcript_id "ENST00000277541"; exon_number "3"; gene_name "NOTCH1"; ref_gene_id "ENSG00000148400";
chr9	StringTie	exon	136500552	136500847	1000	-	.	gene_id "MSTRG.201450"; transcript_id "ENST00000277541"; exon_number "4"; gene_name "NOTCH1"; ref_gene_id "ENSG00000148400";
chr9	StringTie	exon	136501748	136501913	1000	-	.	gene_id "MSTRG.201450"; transcript_id "ENST00000277541"; exon_number "5"; gene_name "NOTCH1"; ref_gene_id "ENSG00000148400";
chr9	StringTie	exon	136502001	136502088	1000	-	.	gene_id "MSTRG.201450"; transcript_id "ENST00000277541"; exon_number "6"; gene_name "NOTCH1"; ref_gene_id "ENSG00000148400";
chr9	StringTie	exon	136502272	136502488	1000	-	.	gene_id "MSTRG.201450"; transcript_id "ENST00000277541"; exon_number "7"; gene_name "NOTCH1"; ref_gene_id "ENSG00000148400";
chr9	StringTie	exon	136503182	136503330	1000	-	.	gene_id "MSTRG.201450"; transcript_id "ENST00000277541"; exon_number "8"; gene_name "NOTCH1"; ref_gene_id "ENSG00000148400";
chr9	StringTie	exon	136504673	136505104	1000	-	.	gene_id "MSTRG.201450"; transcript_id "ENST00000277541"; exon_number "9"; gene_name "NOTCH1"; ref_gene_id "ENSG00000148400";
chr9	StringTie	exon	136505310	136505881	1000	-	.	gene_id "MSTRG.201450"; transcript_id "ENST00000277541"; exon_number "10"; gene_name "NOTCH1"; ref_gene_id "ENSG00000148400";
chr9	StringTie	exon	136506527	136506639	1000	-	.	gene_id "MSTRG.201450"; transcript_id "ENST00000277541"; exon_number "11"; gene_name "NOTCH1"; ref_gene_id "ENSG00000148400";
chr9	StringTie	exon	136506716	136506973	1000	-	.	gene_id "MSTRG.201450"; transcript_id "ENST00000277541"; exon_number "12"; gene_name "NOTCH1"; ref_gene_id "ENSG00000148400";
chr9	StringTie	exon	136507305	136507437	1000	-	.	gene_id "MSTRG.201450"; transcript_id "ENST00000277541"; exon_number "13"; gene_name "NOTCH1"; ref_gene_id "ENSG00000148400";
chr9	StringTie	exon	136507955	136508139	1000	-	.	gene_id "MSTRG.201450"; transcript_id "ENST00000277541"; exon_number "14"; gene_name "NOTCH1"; ref_gene_id "ENSG00000148400";
chr9	StringTie	exon	136508232	136508385	1000	-	.	gene_id "MSTRG.201450"; transcript_id "ENST00000277541"; exon_number "15"; gene_name "NOTCH1"; ref_gene_id "ENSG00000148400";
chr9	StringTie	exon	136508870	136509071	1000	-	.	gene_id "MSTRG.201450"; transcript_id "ENST00000277541"; exon_number "16"; gene_name "NOTCH1"; ref_gene_id "ENSG00000148400";
chr9	StringTie	exon	136509733	136509961	1000	-	.	gene_id "MSTRG.201450"; transcript_id "ENST00000277541"; exon_number "17"; gene_name "NOTCH1"; ref_gene_id "ENSG00000148400";
chr9	StringTie	exon	136510653	136510805	1000	-	.	gene_id "MSTRG.201450"; transcript_id "ENST00000277541"; exon_number "18"; gene_name "NOTCH1"; ref_gene_id "ENSG00000148400";
chr9	StringTie	exon	136511152	136511271	1000	-	.	gene_id "MSTRG.201450"; transcript_id "ENST00000277541"; exon_number "19"; gene_name "NOTCH1"; ref_gene_id "ENSG00000148400";
chr9	StringTie	exon	136513021	136513134	1000	-	.	gene_id "MSTRG.201450"; transcript_id "ENST00000277541"; exon_number "20"; gene_name "NOTCH1"; ref_gene_id "ENSG00000148400";
chr9	StringTie	exon	136513392	136513537	1000	-	.	gene_id "MSTRG.201450"; transcript_id "ENST00000277541"; exon_number "21"; gene_name "NOTCH1"; ref_gene_id "ENSG00000148400";
chr9	StringTie	exon	136514510	136514702	1000	-	.	gene_id "MSTRG.201450"; transcript_id "ENST00000277541"; exon_number "22"; gene_name "NOTCH1"; ref_gene_id "ENSG00000148400";
chr9	StringTie	exon	136515290	136515400	1000	-	.	gene_id "MSTRG.201450"; transcript_id "ENST00000277541"; exon_number "23"; gene_name "NOTCH1"; ref_gene_id "ENSG00000148400";
chr9	StringTie	exon	136515483	136515716	1000	-	.	gene_id "MSTRG.201450"; transcript_id "ENST00000277541"; exon_number "24"; gene_name "NOTCH1"; ref_gene_id "ENSG00000148400";
chr9	StringTie	exon	136515981	136516094	1000	-	.	gene_id "MSTRG.201450"; transcript_id "ENST00000277541"; exon_number "25"; gene_name "NOTCH1"; ref_gene_id "ENSG00000148400";
chr9	StringTie	exon	136517272	136517385	1000	-	.	gene_id "MSTRG.201450"; transcript_id "ENST00000277541"; exon_number "26"; gene_name "NOTCH1"; ref_gene_id "ENSG00000148400";
chr9	StringTie	exon	136517752	136517937	1000	-	.	gene_id "MSTRG.201450"; transcript_id "ENST00000277541"; exon_number "27"; gene_name "NOTCH1"; ref_gene_id "ENSG00000148400";
chr9	StringTie	exon	136518137	136518292	1000	-	.	gene_id "MSTRG.201450"; transcript_id "ENST00000277541"; exon_number "28"; gene_name "NOTCH1"; ref_gene_id "ENSG00000148400";
chr9	StringTie	exon	136518591	136518824	1000	-	.	gene_id "MSTRG.201450"; transcript_id "ENST00000277541"; exon_number "29"; gene_name "NOTCH1"; ref_gene_id "ENSG00000148400";
chr9	StringTie	exon	136519443	136519565	1000	-	.	gene_id "MSTRG.201450"; transcript_id "ENST00000277541"; exon_number "30"; gene_name "NOTCH1"; ref_gene_id "ENSG00000148400";
chr9	StringTie	exon	136522850	136523188	1000	-	.	gene_id "MSTRG.201450"; transcript_id "ENST00000277541"; exon_number "31"; gene_name "NOTCH1"; ref_gene_id "ENSG00000148400";
chr9	StringTie	exon	136523717	136523979	1000	-	.	gene_id "MSTRG.201450"; transcript_id "ENST00000277541"; exon_number "32"; gene_name "NOTCH1"; ref_gene_id "ENSG00000148400";
chr9	StringTie	exon	136544024	136544102	1000	-	.	gene_id "MSTRG.201450"; transcript_id "ENST00000277541"; exon_number "33"; gene_name "NOTCH1"; ref_gene_id "ENSG00000148400";
chr9	StringTie	exon	136545726	136545862	1000	-	.	gene_id "MSTRG.201450"; transcript_id "ENST00000277541"; exon_number "34"; gene_name "NOTCH1"; ref_gene_id "ENSG00000148400";
chr9	StringTie	transcript	136522628	136523898	1000	-	.	gene_id "MSTRG.201450"; transcript_id "ENST00000491649"; gene_name "NOTCH1"; ref_gene_id "ENSG00000148400";
chr9	StringTie	exon	136522628	136523188	1000	-	.	gene_id "MSTRG.201450"; transcript_id "ENST00000491649"; exon_number "1"; gene_name "NOTCH1"; ref_gene_id "ENSG00000148400";
chr9	StringTie	exon	136523717	136523898	1000	-	.	gene_id "MSTRG.201450"; transcript_id "ENST00000491649"; exon_number "2"; gene_name "NOTCH1"; ref_gene_id "ENSG00000148400";
chr9	StringTie	transcript	136502446	136504845	1000	-	.	gene_id "MSTRG.201450"; transcript_id "ENST00000494783"; gene_name "NOTCH1"; ref_gene_id "ENSG00000148400";
chr9	StringTie	exon	136502446	136502775	1000	-	.	gene_id "MSTRG.201450"; transcript_id "ENST00000494783"; exon_number "1"; gene_name "NOTCH1"; ref_gene_id "ENSG00000148400";
chr9	StringTie	exon	136503182	136503330	1000	-	.	gene_id "MSTRG.201450"; transcript_id "ENST00000494783"; exon_number "2"; gene_name "NOTCH1"; ref_gene_id "ENSG00000148400";
chr9	StringTie	exon	136504673	136504845	1000	-	.	gene_id "MSTRG.201450"; transcript_id "ENST00000494783"; exon_number "3"; gene_name "NOTCH1"; ref_gene_id "ENSG00000148400";
chr9	StringTie	transcript	136546173	136546259	1000	-	.	gene_id "MSTRG.201450"; transcript_id "ENST00000582457"; gene_name "MIR4674"; ref_gene_id "ENSG00000265181";
chr9	StringTie	exon	136546173	136546259	1000	-	.	gene_id "MSTRG.201450"; transcript_id "ENST00000582457"; exon_number "1"; gene_name "MIR4674"; ref_gene_id "ENSG00000265181";
chr9	StringTie	transcript	136519568	136519626	1000	-	.	gene_id "MSTRG.201450"; transcript_id "ENST00000584777"; gene_name "MIR4673"; ref_gene_id "ENSG00000263403";
chr9	StringTie	exon	136519568	136519626	1000	-	.	gene_id "MSTRG.201450"; transcript_id "ENST00000584777"; exon_number "1"; gene_name "MIR4673"; ref_gene_id "ENSG00000263403";
chr9	StringTie	transcript	136494272	136544386	1000	-	.	gene_id "MSTRG.201450"; transcript_id "MSTRG.201450.1";
chr9	StringTie	exon	136494272	136497558	1000	-	.	gene_id "MSTRG.201450"; transcript_id "MSTRG.201450.1"; exon_number "1";
chr9	StringTie	exon	136498899	136498996	1000	-	.	gene_id "MSTRG.201450"; transcript_id "MSTRG.201450.1"; exon_number "2";
chr9	StringTie	exon	136499112	136499259	1000	-	.	gene_id "MSTRG.201450"; transcript_id "MSTRG.201450.1"; exon_number "3";
chr9	StringTie	exon	136500552	136500847	1000	-	.	gene_id "MSTRG.201450"; transcript_id "MSTRG.201450.1"; exon_number "4";
chr9	StringTie	exon	136501748	136501913	1000	-	.	gene_id "MSTRG.201450"; transcript_id "MSTRG.201450.1"; exon_number "5";
chr9	StringTie	exon	136502001	136502088	1000	-	.	gene_id "MSTRG.201450"; transcript_id "MSTRG.201450.1"; exon_number "6";
chr9	StringTie	exon	136502272	136502488	1000	-	.	gene_id "MSTRG.201450"; transcript_id "MSTRG.201450.1"; exon_number "7";
chr9	StringTie	exon	136503182	136503330	1000	-	.	gene_id "MSTRG.201450"; transcript_id "MSTRG.201450.1"; exon_number "8";
chr9	StringTie	exon	136504673	136505104	1000	-	.	gene_id "MSTRG.201450"; transcript_id "MSTRG.201450.1"; exon_number "9";
chr9	StringTie	exon	136505310	136505881	1000	-	.	gene_id "MSTRG.201450"; transcript_id "MSTRG.201450.1"; exon_number "10";
chr9	StringTie	exon	136506527	136506639	1000	-	.	gene_id "MSTRG.201450"; transcript_id "MSTRG.201450.1"; exon_number "11";
chr9	StringTie	exon	136506716	136506973	1000	-	.	gene_id "MSTRG.201450"; transcript_id "MSTRG.201450.1"; exon_number "12";
chr9	StringTie	exon	136507305	136507437	1000	-	.	gene_id "MSTRG.201450"; transcript_id "MSTRG.201450.1"; exon_number "13";
chr9	StringTie	exon	136507955	136508139	1000	-	.	gene_id "MSTRG.201450"; transcript_id "MSTRG.201450.1"; exon_number "14";
chr9	StringTie	exon	136508232	136508385	1000	-	.	gene_id "MSTRG.201450"; transcript_id "MSTRG.201450.1"; exon_number "15";
chr9	StringTie	exon	136508870	136509071	1000	-	.	gene_id "MSTRG.201450"; transcript_id "MSTRG.201450.1"; exon_number "16";
chr9	StringTie	exon	136509733	136509961	1000	-	.	gene_id "MSTRG.201450"; transcript_id "MSTRG.201450.1"; exon_number "17";
chr9	StringTie	exon	136510653	136510805	1000	-	.	gene_id "MSTRG.201450"; transcript_id "MSTRG.201450.1"; exon_number "18";
chr9	StringTie	exon	136511152	136511271	1000	-	.	gene_id "MSTRG.201450"; transcript_id "MSTRG.201450.1"; exon_number "19";
chr9	StringTie	exon	136513021	136513134	1000	-	.	gene_id "MSTRG.201450"; transcript_id "MSTRG.201450.1"; exon_number "20";
chr9	StringTie	exon	136513392	136513537	1000	-	.	gene_id "MSTRG.201450"; transcript_id "MSTRG.201450.1"; exon_number "21";
chr9	StringTie	exon	136514128	136514230	1000	-	.	gene_id "MSTRG.201450"; transcript_id "MSTRG.201450.1"; exon_number "22";
chr9	StringTie	exon	136514510	136514702	1000	-	.	gene_id "MSTRG.201450"; transcript_id "MSTRG.201450.1"; exon_number "23";
chr9	StringTie	exon	136515290	136515400	1000	-	.	gene_id "MSTRG.201450"; transcript_id "MSTRG.201450.1"; exon_number "24";
chr9	StringTie	exon	136515483	136515716	1000	-	.	gene_id "MSTRG.201450"; transcript_id "MSTRG.201450.1"; exon_number "25";
chr9	StringTie	exon	136515981	136516094	1000	-	.	gene_id "MSTRG.201450"; transcript_id "MSTRG.201450.1"; exon_number "26";
chr9	StringTie	exon	136517272	136517385	1000	-	.	gene_id "MSTRG.201450"; transcript_id "MSTRG.201450.1"; exon_number "27";
chr9	StringTie	exon	136517752	136517937	1000	-	.	gene_id "MSTRG.201450"; transcript_id "MSTRG.201450.1"; exon_number "28";
chr9	StringTie	exon	136518137	136518292	1000	-	.	gene_id "MSTRG.201450"; transcript_id "MSTRG.201450.1"; exon_number "29";
chr9	StringTie	exon	136518591	136518824	1000	-	.	gene_id "MSTRG.201450"; transcript_id "MSTRG.201450.1"; exon_number "30";
chr9	StringTie	exon	136519443	136519565	1000	-	.	gene_id "MSTRG.201450"; transcript_id "MSTRG.201450.1"; exon_number "31";
chr9	StringTie	exon	136522850	136523188	1000	-	.	gene_id "MSTRG.201450"; transcript_id "MSTRG.201450.1"; exon_number "32";
chr9	StringTie	exon	136523717	136523979	1000	-	.	gene_id "MSTRG.201450"; transcript_id "MSTRG.201450.1"; exon_number "33";
chr9	StringTie	exon	136544024	136544102	1000	-	.	gene_id "MSTRG.201450"; transcript_id "MSTRG.201450.1"; exon_number "34";
chr9	StringTie	exon	136544230	136544386	1000	-	.	gene_id "MSTRG.201450"; transcript_id "MSTRG.201450.1"; exon_number "35";
chr9	StringTie	transcript	136494344	136546259	1000	-	.	gene_id "MSTRG.201450"; transcript_id "MSTRG.201450.10";
chr9	StringTie	exon	136494344	136497558	1000	-	.	gene_id "MSTRG.201450"; transcript_id "MSTRG.201450.10"; exon_number "1";
chr9	StringTie	exon	136498899	136498996	1000	-	.	gene_id "MSTRG.201450"; transcript_id "MSTRG.201450.10"; exon_number "2";
chr9	StringTie	exon	136499112	136499259	1000	-	.	gene_id "MSTRG.201450"; transcript_id "MSTRG.201450.10"; exon_number "3";
chr9	StringTie	exon	136500552	136500847	1000	-	.	gene_id "MSTRG.201450"; transcript_id "MSTRG.201450.10"; exon_number "4";
chr9	StringTie	exon	136501748	136501913	1000	-	.	gene_id "MSTRG.201450"; transcript_id "MSTRG.201450.10"; exon_number "5";
chr9	StringTie	exon	136502001	136502088	1000	-	.	gene_id "MSTRG.201450"; transcript_id "MSTRG.201450.10"; exon_number "6";
chr9	StringTie	exon	136502272	136502488	1000	-	.	gene_id "MSTRG.201450"; transcript_id "MSTRG.201450.10"; exon_number "7";
chr9	StringTie	exon	136503182	136503330	1000	-	.	gene_id "MSTRG.201450"; transcript_id "MSTRG.201450.10"; exon_number "8";
chr9	StringTie	exon	136504673	136505104	1000	-	.	gene_id "MSTRG.201450"; transcript_id "MSTRG.201450.10"; exon_number "9";
chr9	StringTie	exon	136505310	136505881	1000	-	.	gene_id "MSTRG.201450"; transcript_id "MSTRG.201450.10"; exon_number "10";
chr9	StringTie	exon	136506527	136506639	1000	-	.	gene_id "MSTRG.201450"; transcript_id "MSTRG.201450.10"; exon_number "11";
chr9	StringTie	exon	136506716	136506973	1000	-	.	gene_id "MSTRG.201450"; transcript_id "MSTRG.201450.10"; exon_number "12";
chr9	StringTie	exon	136507305	136507437	1000	-	.	gene_id "MSTRG.201450"; transcript_id "MSTRG.201450.10"; exon_number "13";
chr9	StringTie	exon	136507955	136508139	1000	-	.	gene_id "MSTRG.201450"; transcript_id "MSTRG.201450.10"; exon_number "14";
chr9	StringTie	exon	136508232	136508385	1000	-	.	gene_id "MSTRG.201450"; transcript_id "MSTRG.201450.10"; exon_number "15";
chr9	StringTie	exon	136508870	136509071	1000	-	.	gene_id "MSTRG.201450"; transcript_id "MSTRG.201450.10"; exon_number "16";
chr9	StringTie	exon	136509733	136509961	1000	-	.	gene_id "MSTRG.201450"; transcript_id "MSTRG.201450.10"; exon_number "17";
chr9	StringTie	exon	136510653	136510805	1000	-	.	gene_id "MSTRG.201450"; transcript_id "MSTRG.201450.10"; exon_number "18";
chr9	StringTie	exon	136511152	136511271	1000	-	.	gene_id "MSTRG.201450"; transcript_id "MSTRG.201450.10"; exon_number "19";
chr9	StringTie	exon	136513021	136513134	1000	-	.	gene_id "MSTRG.201450"; transcript_id "MSTRG.201450.10"; exon_number "20";
chr9	StringTie	exon	136513392	136513537	1000	-	.	gene_id "MSTRG.201450"; transcript_id "MSTRG.201450.10"; exon_number "21";
chr9	StringTie	exon	136514510	136514702	1000	-	.	gene_id "MSTRG.201450"; transcript_id "MSTRG.201450.10"; exon_number "22";
chr9	StringTie	exon	136515290	136515400	1000	-	.	gene_id "MSTRG.201450"; transcript_id "MSTRG.201450.10"; exon_number "23";
chr9	StringTie	exon	136515483	136515716	1000	-	.	gene_id "MSTRG.201450"; transcript_id "MSTRG.201450.10"; exon_number "24";
chr9	StringTie	exon	136515981	136516094	1000	-	.	gene_id "MSTRG.201450"; transcript_id "MSTRG.201450.10"; exon_number "25";
chr9	StringTie	exon	136517272	136517385	1000	-	.	gene_id "MSTRG.201450"; transcript_id "MSTRG.201450.10"; exon_number "26";
chr9	StringTie	exon	136517752	136517937	1000	-	.	gene_id "MSTRG.201450"; transcript_id "MSTRG.201450.10"; exon_number "27";
chr9	StringTie	exon	136518137	136518292	1000	-	.	gene_id "MSTRG.201450"; transcript_id "MSTRG.201450.10"; exon_number "28";
chr9	StringTie	exon	136518591	136518824	1000	-	.	gene_id "MSTRG.201450"; transcript_id "MSTRG.201450.10"; exon_number "29";
chr9	StringTie	exon	136519443	136519565	1000	-	.	gene_id "MSTRG.201450"; transcript_id "MSTRG.201450.10"; exon_number "30";
chr9	StringTie	exon	136544024	136544102	1000	-	.	gene_id "MSTRG.201450"; transcript_id "MSTRG.201450.10"; exon_number "31";
chr9	StringTie	exon	136545726	136546259	1000	-	.	gene_id "MSTRG.201450"; transcript_id "MSTRG.201450.10"; exon_number "32";
chr9	StringTie	transcript	136494344	136544555	1000	-	.	gene_id "MSTRG.201450"; transcript_id "MSTRG.201450.11";
chr9	StringTie	exon	136494344	136497558	1000	-	.	gene_id "MSTRG.201450"; transcript_id "MSTRG.201450.11"; exon_number "1";
chr9	StringTie	exon	136498899	136498996	1000	-	.	gene_id "MSTRG.201450"; transcript_id "MSTRG.201450.11"; exon_number "2";
chr9	StringTie	exon	136499112	136499259	1000	-	.	gene_id "MSTRG.201450"; transcript_id "MSTRG.201450.11"; exon_number "3";
chr9	StringTie	exon	136500552	136500847	1000	-	.	gene_id "MSTRG.201450"; transcript_id "MSTRG.201450.11"; exon_number "4";
chr9	StringTie	exon	136501748	136501913	1000	-	.	gene_id "MSTRG.201450"; transcript_id "MSTRG.201450.11"; exon_number "5";
chr9	StringTie	exon	136502001	136502088	1000	-	.	gene_id "MSTRG.201450"; transcript_id "MSTRG.201450.11"; exon_number "6";
chr9	StringTie	exon	136502272	136502488	1000	-	.	gene_id "MSTRG.201450"; transcript_id "MSTRG.201450.11"; exon_number "7";
chr9	StringTie	exon	136503182	136503330	1000	-	.	gene_id "MSTRG.201450"; transcript_id "MSTRG.201450.11"; exon_number "8";
chr9	StringTie	exon	136504673	136505104	1000	-	.	gene_id "MSTRG.201450"; transcript_id "MSTRG.201450.11"; exon_number "9";
chr9	StringTie	exon	136505310	136505881	1000	-	.	gene_id "MSTRG.201450"; transcript_id "MSTRG.201450.11"; exon_number "10";
chr9	StringTie	exon	136506527	136506639	1000	-	.	gene_id "MSTRG.201450"; transcript_id "MSTRG.201450.11"; exon_number "11";
chr9	StringTie	exon	136506716	136506973	1000	-	.	gene_id "MSTRG.201450"; transcript_id "MSTRG.201450.11"; exon_number "12";
chr9	StringTie	exon	136507305	136507437	1000	-	.	gene_id "MSTRG.201450"; transcript_id "MSTRG.201450.11"; exon_number "13";
chr9	StringTie	exon	136507937	136508139	1000	-	.	gene_id "MSTRG.201450"; transcript_id "MSTRG.201450.11"; exon_number "14";
chr9	StringTie	exon	136508232	136508385	1000	-	.	gene_id "MSTRG.201450"; transcript_id "MSTRG.201450.11"; exon_number "15";
chr9	StringTie	exon	136508870	136509071	1000	-	.	gene_id "MSTRG.201450"; transcript_id "MSTRG.201450.11"; exon_number "16";
chr9	StringTie	exon	136509733	136509961	1000	-	.	gene_id "MSTRG.201450"; transcript_id "MSTRG.201450.11"; exon_number "17";
chr9	StringTie	exon	136510653	136510805	1000	-	.	gene_id "MSTRG.201450"; transcript_id "MSTRG.201450.11"; exon_number "18";
chr9	StringTie	exon	136511152	136511271	1000	-	.	gene_id "MSTRG.201450"; transcript_id "MSTRG.201450.11"; exon_number "19";
chr9	StringTie	exon	136513021	136513134	1000	-	.	gene_id "MSTRG.201450"; transcript_id "MSTRG.201450.11"; exon_number "20";
chr9	StringTie	exon	136513392	136513537	1000	-	.	gene_id "MSTRG.201450"; transcript_id "MSTRG.201450.11"; exon_number "21";
chr9	StringTie	exon	136514510	136514702	1000	-	.	gene_id "MSTRG.201450"; transcript_id "MSTRG.201450.11"; exon_number "22";
chr9	StringTie	exon	136515290	136515400	1000	-	.	gene_id "MSTRG.201450"; transcript_id "MSTRG.201450.11"; exon_number "23";
chr9	StringTie	exon	136515483	136515716	1000	-	.	gene_id "MSTRG.201450"; transcript_id "MSTRG.201450.11"; exon_number "24";
chr9	StringTie	exon	136515981	136516094	1000	-	.	gene_id "MSTRG.201450"; transcript_id "MSTRG.201450.11"; exon_number "25";
chr9	StringTie	exon	136517272	136517385	1000	-	.	gene_id "MSTRG.201450"; transcript_id "MSTRG.201450.11"; exon_number "26";
chr9	StringTie	exon	136517752	136517937	1000	-	.	gene_id "MSTRG.201450"; transcript_id "MSTRG.201450.11"; exon_number "27";
chr9	StringTie	exon	136518137	136518292	1000	-	.	gene_id "MSTRG.201450"; transcript_id "MSTRG.201450.11"; exon_number "28";
chr9	StringTie	exon	136518591	136518824	1000	-	.	gene_id "MSTRG.201450"; transcript_id "MSTRG.201450.11"; exon_number "29";
chr9	StringTie	exon	136519443	136519565	1000	-	.	gene_id "MSTRG.201450"; transcript_id "MSTRG.201450.11"; exon_number "30";
chr9	StringTie	exon	136522850	136523188	1000	-	.	gene_id "MSTRG.201450"; transcript_id "MSTRG.201450.11"; exon_number "31";
chr9	StringTie	exon	136523717	136523979	1000	-	.	gene_id "MSTRG.201450"; transcript_id "MSTRG.201450.11"; exon_number "32";
chr9	StringTie	exon	136544024	136544555	1000	-	.	gene_id "MSTRG.201450"; transcript_id "MSTRG.201450.11"; exon_number "33";
chr9	StringTie	transcript	136494348	136545663	1000	-	.	gene_id "MSTRG.201450"; transcript_id "MSTRG.201450.12";
chr9	StringTie	exon	136494348	136497558	1000	-	.	gene_id "MSTRG.201450"; transcript_id "MSTRG.201450.12"; exon_number "1";
chr9	StringTie	exon	136498899	136498996	1000	-	.	gene_id "MSTRG.201450"; transcript_id "MSTRG.201450.12"; exon_number "2";
chr9	StringTie	exon	136499112	136499259	1000	-	.	gene_id "MSTRG.201450"; transcript_id "MSTRG.201450.12"; exon_number "3";
chr9	StringTie	exon	136500552	136500847	1000	-	.	gene_id "MSTRG.201450"; transcript_id "MSTRG.201450.12"; exon_number "4";
chr9	StringTie	exon	136501748	136501913	1000	-	.	gene_id "MSTRG.201450"; transcript_id "MSTRG.201450.12"; exon_number "5";
chr9	StringTie	exon	136502001	136502088	1000	-	.	gene_id "MSTRG.201450"; transcript_id "MSTRG.201450.12"; exon_number "6";
chr9	StringTie	exon	136502272	136502488	1000	-	.	gene_id "MSTRG.201450"; transcript_id "MSTRG.201450.12"; exon_number "7";
chr9	StringTie	exon	136503182	136503330	1000	-	.	gene_id "MSTRG.201450"; transcript_id "MSTRG.201450.12"; exon_number "8";
chr9	StringTie	exon	136504673	136505104	1000	-	.	gene_id "MSTRG.201450"; transcript_id "MSTRG.201450.12"; exon_number "9";
chr9	StringTie	exon	136505310	136505881	1000	-	.	gene_id "MSTRG.201450"; transcript_id "MSTRG.201450.12"; exon_number "10";
chr9	StringTie	exon	136506527	136506639	1000	-	.	gene_id "MSTRG.201450"; transcript_id "MSTRG.201450.12"; exon_number "11";
chr9	StringTie	exon	136506716	136506973	1000	-	.	gene_id "MSTRG.201450"; transcript_id "MSTRG.201450.12"; exon_number "12";
chr9	StringTie	exon	136507305	136507437	1000	-	.	gene_id "MSTRG.201450"; transcript_id "MSTRG.201450.12"; exon_number "13";
chr9	StringTie	exon	136507955	136508139	1000	-	.	gene_id "MSTRG.201450"; transcript_id "MSTRG.201450.12"; exon_number "14";
chr9	StringTie	exon	136508232	136508385	1000	-	.	gene_id "MSTRG.201450"; transcript_id "MSTRG.201450.12"; exon_number "15";
chr9	StringTie	exon	136508870	136509071	1000	-	.	gene_id "MSTRG.201450"; transcript_id "MSTRG.201450.12"; exon_number "16";
chr9	StringTie	exon	136509733	136509961	1000	-	.	gene_id "MSTRG.201450"; transcript_id "MSTRG.201450.12"; exon_number "17";
chr9	StringTie	exon	136510653	136510805	1000	-	.	gene_id "MSTRG.201450"; transcript_id "MSTRG.201450.12"; exon_number "18";
chr9	StringTie	exon	136511152	136511271	1000	-	.	gene_id "MSTRG.201450"; transcript_id "MSTRG.201450.12"; exon_number "19";
chr9	StringTie	exon	136513021	136513134	1000	-	.	gene_id "MSTRG.201450"; transcript_id "MSTRG.201450.12"; exon_number "20";
chr9	StringTie	exon	136513392	136513537	1000	-	.	gene_id "MSTRG.201450"; transcript_id "MSTRG.201450.12"; exon_number "21";
chr9	StringTie	exon	136514510	136514702	1000	-	.	gene_id "MSTRG.201450"; transcript_id "MSTRG.201450.12"; exon_number "22";
chr9	StringTie	exon	136515290	136515400	1000	-	.	gene_id "MSTRG.201450"; transcript_id "MSTRG.201450.12"; exon_number "23";
chr9	StringTie	exon	136515483	136515716	1000	-	.	gene_id "MSTRG.201450"; transcript_id "MSTRG.201450.12"; exon_number "24";
chr9	StringTie	exon	136515981	136516094	1000	-	.	gene_id "MSTRG.201450"; transcript_id "MSTRG.201450.12"; exon_number "25";
chr9	StringTie	exon	136517272	136517385	1000	-	.	gene_id "MSTRG.201450"; transcript_id "MSTRG.201450.12"; exon_number "26";
chr9	StringTie	exon	136517752	136517937	1000	-	.	gene_id "MSTRG.201450"; transcript_id "MSTRG.201450.12"; exon_number "27";
chr9	StringTie	exon	136518137	136518292	1000	-	.	gene_id "MSTRG.201450"; transcript_id "MSTRG.201450.12"; exon_number "28";
chr9	StringTie	exon	136518591	136518824	1000	-	.	gene_id "MSTRG.201450"; transcript_id "MSTRG.201450.12"; exon_number "29";
chr9	StringTie	exon	136519443	136519565	1000	-	.	gene_id "MSTRG.201450"; transcript_id "MSTRG.201450.12"; exon_number "30";
chr9	StringTie	exon	136522850	136523188	1000	-	.	gene_id "MSTRG.201450"; transcript_id "MSTRG.201450.12"; exon_number "31";
chr9	StringTie	exon	136523717	136523979	1000	-	.	gene_id "MSTRG.201450"; transcript_id "MSTRG.201450.12"; exon_number "32";
chr9	StringTie	exon	136544024	136544102	1000	-	.	gene_id "MSTRG.201450"; transcript_id "MSTRG.201450.12"; exon_number "33";
chr9	StringTie	exon	136544230	136545663	1000	-	.	gene_id "MSTRG.201450"; transcript_id "MSTRG.201450.12"; exon_number "34";
chr9	StringTie	transcript	136494348	136551014	1000	-	.	gene_id "MSTRG.201450"; transcript_id "MSTRG.201450.13";
chr9	StringTie	exon	136494348	136497558	1000	-	.	gene_id "MSTRG.201450"; transcript_id "MSTRG.201450.13"; exon_number "1";
chr9	StringTie	exon	136498899	136498996	1000	-	.	gene_id "MSTRG.201450"; transcript_id "MSTRG.201450.13"; exon_number "2";
chr9	StringTie	exon	136499112	136499259	1000	-	.	gene_id "MSTRG.201450"; transcript_id "MSTRG.201450.13"; exon_number "3";
chr9	StringTie	exon	136500552	136500847	1000	-	.	gene_id "MSTRG.201450"; transcript_id "MSTRG.201450.13"; exon_number "4";
chr9	StringTie	exon	136501748	136501913	1000	-	.	gene_id "MSTRG.201450"; transcript_id "MSTRG.201450.13"; exon_number "5";
chr9	StringTie	exon	136502001	136502088	1000	-	.	gene_id "MSTRG.201450"; transcript_id "MSTRG.201450.13"; exon_number "6";
chr9	StringTie	exon	136502272	136502488	1000	-	.	gene_id "MSTRG.201450"; transcript_id "MSTRG.201450.13"; exon_number "7";
chr9	StringTie	exon	136503182	136503330	1000	-	.	gene_id "MSTRG.201450"; transcript_id "MSTRG.201450.13"; exon_number "8";
chr9	StringTie	exon	136504673	136505104	1000	-	.	gene_id "MSTRG.201450"; transcript_id "MSTRG.201450.13"; exon_number "9";
chr9	StringTie	exon	136505310	136505881	1000	-	.	gene_id "MSTRG.201450"; transcript_id "MSTRG.201450.13"; exon_number "10";
chr9	StringTie	exon	136506527	136506639	1000	-	.	gene_id "MSTRG.201450"; transcript_id "MSTRG.201450.13"; exon_number "11";
chr9	StringTie	exon	136506716	136506973	1000	-	.	gene_id "MSTRG.201450"; transcript_id "MSTRG.201450.13"; exon_number "12";
chr9	StringTie	exon	136507305	136507437	1000	-	.	gene_id "MSTRG.201450"; transcript_id "MSTRG.201450.13"; exon_number "13";
chr9	StringTie	exon	136507955	136508139	1000	-	.	gene_id "MSTRG.201450"; transcript_id "MSTRG.201450.13"; exon_number "14";
chr9	StringTie	exon	136508232	136508385	1000	-	.	gene_id "MSTRG.201450"; transcript_id "MSTRG.201450.13"; exon_number "15";
chr9	StringTie	exon	136508870	136509071	1000	-	.	gene_id "MSTRG.201450"; transcript_id "MSTRG.201450.13"; exon_number "16";
chr9	StringTie	exon	136509733	136509961	1000	-	.	gene_id "MSTRG.201450"; transcript_id "MSTRG.201450.13"; exon_number "17";
chr9	StringTie	exon	136510653	136510805	1000	-	.	gene_id "MSTRG.201450"; transcript_id "MSTRG.201450.13"; exon_number "18";
chr9	StringTie	exon	136511152	136511271	1000	-	.	gene_id "MSTRG.201450"; transcript_id "MSTRG.201450.13"; exon_number "19";
chr9	StringTie	exon	136513021	136513134	1000	-	.	gene_id "MSTRG.201450"; transcript_id "MSTRG.201450.13"; exon_number "20";
chr9	StringTie	exon	136513392	136513537	1000	-	.	gene_id "MSTRG.201450"; transcript_id "MSTRG.201450.13"; exon_number "21";
chr9	StringTie	exon	136514510	136514702	1000	-	.	gene_id "MSTRG.201450"; transcript_id "MSTRG.201450.13"; exon_number "22";
chr9	StringTie	exon	136515290	136515400	1000	-	.	gene_id "MSTRG.201450"; transcript_id "MSTRG.201450.13"; exon_number "23";
chr9	StringTie	exon	136515483	136515716	1000	-	.	gene_id "MSTRG.201450"; transcript_id "MSTRG.201450.13"; exon_number "24";
chr9	StringTie	exon	136515981	136516094	1000	-	.	gene_id "MSTRG.201450"; transcript_id "MSTRG.201450.13"; exon_number "25";
chr9	StringTie	exon	136517272	136517385	1000	-	.	gene_id "MSTRG.201450"; transcript_id "MSTRG.201450.13"; exon_number "26";
chr9	StringTie	exon	136517752	136517937	1000	-	.	gene_id "MSTRG.201450"; transcript_id "MSTRG.201450.13"; exon_number "27";
chr9	StringTie	exon	136518137	136518292	1000	-	.	gene_id "MSTRG.201450"; transcript_id "MSTRG.201450.13"; exon_number "28";
chr9	StringTie	exon	136518591	136518824	1000	-	.	gene_id "MSTRG.201450"; transcript_id "MSTRG.201450.13"; exon_number "29";
chr9	StringTie	exon	136519443	136519565	1000	-	.	gene_id "MSTRG.201450"; transcript_id "MSTRG.201450.13"; exon_number "30";
chr9	StringTie	exon	136522850	136523188	1000	-	.	gene_id "MSTRG.201450"; transcript_id "MSTRG.201450.13"; exon_number "31";
chr9	StringTie	exon	136523717	136523979	1000	-	.	gene_id "MSTRG.201450"; transcript_id "MSTRG.201450.13"; exon_number "32";
chr9	StringTie	exon	136544024	136544102	1000	-	.	gene_id "MSTRG.201450"; transcript_id "MSTRG.201450.13"; exon_number "33";
chr9	StringTie	exon	136550266	136551014	1000	-	.	gene_id "MSTRG.201450"; transcript_id "MSTRG.201450.13"; exon_number "34";
chr9	StringTie	transcript	136494348	136518509	1000	-	.	gene_id "MSTRG.201450"; transcript_id "MSTRG.201450.14";
chr9	StringTie	exon	136494348	136497558	1000	-	.	gene_id "MSTRG.201450"; transcript_id "MSTRG.201450.14"; exon_number "1";
chr9	StringTie	exon	136498899	136498996	1000	-	.	gene_id "MSTRG.201450"; transcript_id "MSTRG.201450.14"; exon_number "2";
chr9	StringTie	exon	136499112	136500847	1000	-	.	gene_id "MSTRG.201450"; transcript_id "MSTRG.201450.14"; exon_number "3";
chr9	StringTie	exon	136501748	136501913	1000	-	.	gene_id "MSTRG.201450"; transcript_id "MSTRG.201450.14"; exon_number "4";
chr9	StringTie	exon	136502001	136502088	1000	-	.	gene_id "MSTRG.201450"; transcript_id "MSTRG.201450.14"; exon_number "5";
chr9	StringTie	exon	136502272	136502488	1000	-	.	gene_id "MSTRG.201450"; transcript_id "MSTRG.201450.14"; exon_number "6";
chr9	StringTie	exon	136503182	136503330	1000	-	.	gene_id "MSTRG.201450"; transcript_id "MSTRG.201450.14"; exon_number "7";
chr9	StringTie	exon	136504673	136505104	1000	-	.	gene_id "MSTRG.201450"; transcript_id "MSTRG.201450.14"; exon_number "8";
chr9	StringTie	exon	136505310	136505881	1000	-	.	gene_id "MSTRG.201450"; transcript_id "MSTRG.201450.14"; exon_number "9";
chr9	StringTie	exon	136506527	136506639	1000	-	.	gene_id "MSTRG.201450"; transcript_id "MSTRG.201450.14"; exon_number "10";
chr9	StringTie	exon	136506716	136506973	1000	-	.	gene_id "MSTRG.201450"; transcript_id "MSTRG.201450.14"; exon_number "11";
chr9	StringTie	exon	136507305	136507437	1000	-	.	gene_id "MSTRG.201450"; transcript_id "MSTRG.201450.14"; exon_number "12";
chr9	StringTie	exon	136507955	136508139	1000	-	.	gene_id "MSTRG.201450"; transcript_id "MSTRG.201450.14"; exon_number "13";
chr9	StringTie	exon	136508232	136508385	1000	-	.	gene_id "MSTRG.201450"; transcript_id "MSTRG.201450.14"; exon_number "14";
chr9	StringTie	exon	136508870	136509071	1000	-	.	gene_id "MSTRG.201450"; transcript_id "MSTRG.201450.14"; exon_number "15";
chr9	StringTie	exon	136509733	136509961	1000	-	.	gene_id "MSTRG.201450"; transcript_id "MSTRG.201450.14"; exon_number "16";
chr9	StringTie	exon	136510653	136510805	1000	-	.	gene_id "MSTRG.201450"; transcript_id "MSTRG.201450.14"; exon_number "17";
chr9	StringTie	exon	136511152	136511271	1000	-	.	gene_id "MSTRG.201450"; transcript_id "MSTRG.201450.14"; exon_number "18";
chr9	StringTie	exon	136513021	136513134	1000	-	.	gene_id "MSTRG.201450"; transcript_id "MSTRG.201450.14"; exon_number "19";
chr9	StringTie	exon	136513392	136513537	1000	-	.	gene_id "MSTRG.201450"; transcript_id "MSTRG.201450.14"; exon_number "20";
chr9	StringTie	exon	136514510	136514702	1000	-	.	gene_id "MSTRG.201450"; transcript_id "MSTRG.201450.14"; exon_number "21";
chr9	StringTie	exon	136515290	136515400	1000	-	.	gene_id "MSTRG.201450"; transcript_id "MSTRG.201450.14"; exon_number "22";
chr9	StringTie	exon	136515483	136515716	1000	-	.	gene_id "MSTRG.201450"; transcript_id "MSTRG.201450.14"; exon_number "23";
chr9	StringTie	exon	136515981	136516094	1000	-	.	gene_id "MSTRG.201450"; transcript_id "MSTRG.201450.14"; exon_number "24";
chr9	StringTie	exon	136517272	136517385	1000	-	.	gene_id "MSTRG.201450"; transcript_id "MSTRG.201450.14"; exon_number "25";
chr9	StringTie	exon	136517752	136517937	1000	-	.	gene_id "MSTRG.201450"; transcript_id "MSTRG.201450.14"; exon_number "26";
chr9	StringTie	exon	136518137	136518292	1000	-	.	gene_id "MSTRG.201450"; transcript_id "MSTRG.201450.14"; exon_number "27";
chr9	StringTie	exon	136518449	136518509	1000	-	.	gene_id "MSTRG.201450"; transcript_id "MSTRG.201450.14"; exon_number "28";
chr9	StringTie	transcript	136494352	136549859	1000	-	.	gene_id "MSTRG.201450"; transcript_id "MSTRG.201450.15";
chr9	StringTie	exon	136494352	136497558	1000	-	.	gene_id "MSTRG.201450"; transcript_id "MSTRG.201450.15"; exon_number "1";
chr9	StringTie	exon	136498899	136498996	1000	-	.	gene_id "MSTRG.201450"; transcript_id "MSTRG.201450.15"; exon_number "2";
chr9	StringTie	exon	136499112	136499259	1000	-	.	gene_id "MSTRG.201450"; transcript_id "MSTRG.201450.15"; exon_number "3";
chr9	StringTie	exon	136500552	136500847	1000	-	.	gene_id "MSTRG.201450"; transcript_id "MSTRG.201450.15"; exon_number "4";
chr9	StringTie	exon	136501748	136501913	1000	-	.	gene_id "MSTRG.201450"; transcript_id "MSTRG.201450.15"; exon_number "5";
chr9	StringTie	exon	136502001	136502088	1000	-	.	gene_id "MSTRG.201450"; transcript_id "MSTRG.201450.15"; exon_number "6";
chr9	StringTie	exon	136502272	136505104	1000	-	.	gene_id "MSTRG.201450"; transcript_id "MSTRG.201450.15"; exon_number "7";
chr9	StringTie	exon	136505310	136505881	1000	-	.	gene_id "MSTRG.201450"; transcript_id "MSTRG.201450.15"; exon_number "8";
chr9	StringTie	exon	136506527	136506639	1000	-	.	gene_id "MSTRG.201450"; transcript_id "MSTRG.201450.15"; exon_number "9";
chr9	StringTie	exon	136506716	136506973	1000	-	.	gene_id "MSTRG.201450"; transcript_id "MSTRG.201450.15"; exon_number "10";
chr9	StringTie	exon	136507305	136507437	1000	-	.	gene_id "MSTRG.201450"; transcript_id "MSTRG.201450.15"; exon_number "11";
chr9	StringTie	exon	136507955	136508139	1000	-	.	gene_id "MSTRG.201450"; transcript_id "MSTRG.201450.15"; exon_number "12";
chr9	StringTie	exon	136508232	136508385	1000	-	.	gene_id "MSTRG.201450"; transcript_id "MSTRG.201450.15"; exon_number "13";
chr9	StringTie	exon	136508870	136509071	1000	-	.	gene_id "MSTRG.201450"; transcript_id "MSTRG.201450.15"; exon_number "14";
chr9	StringTie	exon	136509733	136509961	1000	-	.	gene_id "MSTRG.201450"; transcript_id "MSTRG.201450.15"; exon_number "15";
chr9	StringTie	exon	136510653	136510805	1000	-	.	gene_id "MSTRG.201450"; transcript_id "MSTRG.201450.15"; exon_number "16";
chr9	StringTie	exon	136511152	136511271	1000	-	.	gene_id "MSTRG.201450"; transcript_id "MSTRG.201450.15"; exon_number "17";
chr9	StringTie	exon	136513021	136513537	1000	-	.	gene_id "MSTRG.201450"; transcript_id "MSTRG.201450.15"; exon_number "18";
chr9	StringTie	exon	136514510	136514702	1000	-	.	gene_id "MSTRG.201450"; transcript_id "MSTRG.201450.15"; exon_number "19";
chr9	StringTie	exon	136515290	136515400	1000	-	.	gene_id "MSTRG.201450"; transcript_id "MSTRG.201450.15"; exon_number "20";
chr9	StringTie	exon	136515483	136515716	1000	-	.	gene_id "MSTRG.201450"; transcript_id "MSTRG.201450.15"; exon_number "21";
chr9	StringTie	exon	136515981	136516094	1000	-	.	gene_id "MSTRG.201450"; transcript_id "MSTRG.201450.15"; exon_number "22";
chr9	StringTie	exon	136517272	136517385	1000	-	.	gene_id "MSTRG.201450"; transcript_id "MSTRG.201450.15"; exon_number "23";
chr9	StringTie	exon	136517752	136517937	1000	-	.	gene_id "MSTRG.201450"; transcript_id "MSTRG.201450.15"; exon_number "24";
chr9	StringTie	exon	136518137	136518292	1000	-	.	gene_id "MSTRG.201450"; transcript_id "MSTRG.201450.15"; exon_number "25";
chr9	StringTie	exon	136518591	136518824	1000	-	.	gene_id "MSTRG.201450"; transcript_id "MSTRG.201450.15"; exon_number "26";
chr9	StringTie	exon	136519443	136519565	1000	-	.	gene_id "MSTRG.201450"; transcript_id "MSTRG.201450.15"; exon_number "27";
chr9	StringTie	exon	136522850	136523188	1000	-	.	gene_id "MSTRG.201450"; transcript_id "MSTRG.201450.15"; exon_number "28";
chr9	StringTie	exon	136523717	136523979	1000	-	.	gene_id "MSTRG.201450"; transcript_id "MSTRG.201450.15"; exon_number "29";
chr9	StringTie	exon	136544024	136544102	1000	-	.	gene_id "MSTRG.201450"; transcript_id "MSTRG.201450.15"; exon_number "30";
chr9	StringTie	exon	136549831	136549859	1000	-	.	gene_id "MSTRG.201450"; transcript_id "MSTRG.201450.15"; exon_number "31";
chr9	StringTie	transcript	136494352	136544145	1000	-	.	gene_id "MSTRG.201450"; transcript_id "MSTRG.201450.16";
chr9	StringTie	exon	136494352	136497558	1000	-	.	gene_id "MSTRG.201450"; transcript_id "MSTRG.201450.16"; exon_number "1";
chr9	StringTie	exon	136498899	136498996	1000	-	.	gene_id "MSTRG.201450"; transcript_id "MSTRG.201450.16"; exon_number "2";
chr9	StringTie	exon	136499112	136499259	1000	-	.	gene_id "MSTRG.201450"; transcript_id "MSTRG.201450.16"; exon_number "3";
chr9	StringTie	exon	136500552	136500847	1000	-	.	gene_id "MSTRG.201450"; transcript_id "MSTRG.201450.16"; exon_number "4";
chr9	StringTie	exon	136501748	136501913	1000	-	.	gene_id "MSTRG.201450"; transcript_id "MSTRG.201450.16"; exon_number "5";
chr9	StringTie	exon	136502001	136502088	1000	-	.	gene_id "MSTRG.201450"; transcript_id "MSTRG.201450.16"; exon_number "6";
chr9	StringTie	exon	136502272	136502488	1000	-	.	gene_id "MSTRG.201450"; transcript_id "MSTRG.201450.16"; exon_number "7";
chr9	StringTie	exon	136503182	136503330	1000	-	.	gene_id "MSTRG.201450"; transcript_id "MSTRG.201450.16"; exon_number "8";
chr9	StringTie	exon	136504673	136505104	1000	-	.	gene_id "MSTRG.201450"; transcript_id "MSTRG.201450.16"; exon_number "9";
chr9	StringTie	exon	136505310	136505881	1000	-	.	gene_id "MSTRG.201450"; transcript_id "MSTRG.201450.16"; exon_number "10";
chr9	StringTie	exon	136506527	136506639	1000	-	.	gene_id "MSTRG.201450"; transcript_id "MSTRG.201450.16"; exon_number "11";
chr9	StringTie	exon	136506716	136506973	1000	-	.	gene_id "MSTRG.201450"; transcript_id "MSTRG.201450.16"; exon_number "12";
chr9	StringTie	exon	136507305	136507437	1000	-	.	gene_id "MSTRG.201450"; transcript_id "MSTRG.201450.16"; exon_number "13";
chr9	StringTie	exon	136507955	136508139	1000	-	.	gene_id "MSTRG.201450"; transcript_id "MSTRG.201450.16"; exon_number "14";
chr9	StringTie	exon	136508232	136508385	1000	-	.	gene_id "MSTRG.201450"; transcript_id "MSTRG.201450.16"; exon_number "15";
chr9	StringTie	exon	136508870	136509071	1000	-	.	gene_id "MSTRG.201450"; transcript_id "MSTRG.201450.16"; exon_number "16";
chr9	StringTie	exon	136509733	136509961	1000	-	.	gene_id "MSTRG.201450"; transcript_id "MSTRG.201450.16"; exon_number "17";
chr9	StringTie	exon	136510653	136510805	1000	-	.	gene_id "MSTRG.201450"; transcript_id "MSTRG.201450.16"; exon_number "18";
chr9	StringTie	exon	136511152	136511271	1000	-	.	gene_id "MSTRG.201450"; transcript_id "MSTRG.201450.16"; exon_number "19";
chr9	StringTie	exon	136512693	136513134	1000	-	.	gene_id "MSTRG.201450"; transcript_id "MSTRG.201450.16"; exon_number "20";
chr9	StringTie	exon	136513392	136513537	1000	-	.	gene_id "MSTRG.201450"; transcript_id "MSTRG.201450.16"; exon_number "21";
chr9	StringTie	exon	136514510	136514702	1000	-	.	gene_id "MSTRG.201450"; transcript_id "MSTRG.201450.16"; exon_number "22";
chr9	StringTie	exon	136515290	136515400	1000	-	.	gene_id "MSTRG.201450"; transcript_id "MSTRG.201450.16"; exon_number "23";
chr9	StringTie	exon	136515483	136515716	1000	-	.	gene_id "MSTRG.201450"; transcript_id "MSTRG.201450.16"; exon_number "24";
chr9	StringTie	exon	136515981	136516094	1000	-	.	gene_id "MSTRG.201450"; transcript_id "MSTRG.201450.16"; exon_number "25";
chr9	StringTie	exon	136517272	136517385	1000	-	.	gene_id "MSTRG.201450"; transcript_id "MSTRG.201450.16"; exon_number "26";
chr9	StringTie	exon	136517752	136517937	1000	-	.	gene_id "MSTRG.201450"; transcript_id "MSTRG.201450.16"; exon_number "27";
chr9	StringTie	exon	136518591	136518824	1000	-	.	gene_id "MSTRG.201450"; transcript_id "MSTRG.201450.16"; exon_number "28";
chr9	StringTie	exon	136519443	136519565	1000	-	.	gene_id "MSTRG.201450"; transcript_id "MSTRG.201450.16"; exon_number "29";
chr9	StringTie	exon	136522850	136523188	1000	-	.	gene_id "MSTRG.201450"; transcript_id "MSTRG.201450.16"; exon_number "30";
chr9	StringTie	exon	136523717	136523979	1000	-	.	gene_id "MSTRG.201450"; transcript_id "MSTRG.201450.16"; exon_number "31";
chr9	StringTie	exon	136544024	136544145	1000	-	.	gene_id "MSTRG.201450"; transcript_id "MSTRG.201450.16"; exon_number "32";
chr9	StringTie	transcript	136494354	136516639	1000	-	.	gene_id "MSTRG.201450"; transcript_id "MSTRG.201450.17";
chr9	StringTie	exon	136494354	136497558	1000	-	.	gene_id "MSTRG.201450"; transcript_id "MSTRG.201450.17"; exon_number "1";
chr9	StringTie	exon	136498899	136498996	1000	-	.	gene_id "MSTRG.201450"; transcript_id "MSTRG.201450.17"; exon_number "2";
chr9	StringTie	exon	136499112	136499259	1000	-	.	gene_id "MSTRG.201450"; transcript_id "MSTRG.201450.17"; exon_number "3";
chr9	StringTie	exon	136500552	136500847	1000	-	.	gene_id "MSTRG.201450"; transcript_id "MSTRG.201450.17"; exon_number "4";
chr9	StringTie	exon	136501748	136501913	1000	-	.	gene_id "MSTRG.201450"; transcript_id "MSTRG.201450.17"; exon_number "5";
chr9	StringTie	exon	136502001	136502088	1000	-	.	gene_id "MSTRG.201450"; transcript_id "MSTRG.201450.17"; exon_number "6";
chr9	StringTie	exon	136502272	136502488	1000	-	.	gene_id "MSTRG.201450"; transcript_id "MSTRG.201450.17"; exon_number "7";
chr9	StringTie	exon	136503182	136505104	1000	-	.	gene_id "MSTRG.201450"; transcript_id "MSTRG.201450.17"; exon_number "8";
chr9	StringTie	exon	136505310	136505881	1000	-	.	gene_id "MSTRG.201450"; transcript_id "MSTRG.201450.17"; exon_number "9";
chr9	StringTie	exon	136506527	136506639	1000	-	.	gene_id "MSTRG.201450"; transcript_id "MSTRG.201450.17"; exon_number "10";
chr9	StringTie	exon	136506716	136506973	1000	-	.	gene_id "MSTRG.201450"; transcript_id "MSTRG.201450.17"; exon_number "11";
chr9	StringTie	exon	136507305	136507515	1000	-	.	gene_id "MSTRG.201450"; transcript_id "MSTRG.201450.17"; exon_number "12";
chr9	StringTie	exon	136507955	136508139	1000	-	.	gene_id "MSTRG.201450"; transcript_id "MSTRG.201450.17"; exon_number "13";
chr9	StringTie	exon	136508232	136508385	1000	-	.	gene_id "MSTRG.201450"; transcript_id "MSTRG.201450.17"; exon_number "14";
chr9	StringTie	exon	136508870	136509071	1000	-	.	gene_id "MSTRG.201450"; transcript_id "MSTRG.201450.17"; exon_number "15";
chr9	StringTie	exon	136509733	136509961	1000	-	.	gene_id "MSTRG.201450"; transcript_id "MSTRG.201450.17"; exon_number "16";
chr9	StringTie	exon	136510653	136510805	1000	-	.	gene_id "MSTRG.201450"; transcript_id "MSTRG.201450.17"; exon_number "17";
chr9	StringTie	exon	136511152	136511271	1000	-	.	gene_id "MSTRG.201450"; transcript_id "MSTRG.201450.17"; exon_number "18";
chr9	StringTie	exon	136513021	136513134	1000	-	.	gene_id "MSTRG.201450"; transcript_id "MSTRG.201450.17"; exon_number "19";
chr9	StringTie	exon	136513392	136513537	1000	-	.	gene_id "MSTRG.201450"; transcript_id "MSTRG.201450.17"; exon_number "20";
chr9	StringTie	exon	136514510	136514702	1000	-	.	gene_id "MSTRG.201450"; transcript_id "MSTRG.201450.17"; exon_number "21";
chr9	StringTie	exon	136515290	136515400	1000	-	.	gene_id "MSTRG.201450"; transcript_id "MSTRG.201450.17"; exon_number "22";
chr9	StringTie	exon	136515483	136515716	1000	-	.	gene_id "MSTRG.201450"; transcript_id "MSTRG.201450.17"; exon_number "23";
chr9	StringTie	exon	136515981	136516639	1000	-	.	gene_id "MSTRG.201450"; transcript_id "MSTRG.201450.17"; exon_number "24";
chr9	StringTie	transcript	136494354	136546032	1000	-	.	gene_id "MSTRG.201450"; transcript_id "MSTRG.201450.18";
chr9	StringTie	exon	136494354	136497558	1000	-	.	gene_id "MSTRG.201450"; transcript_id "MSTRG.201450.18"; exon_number "1";
chr9	StringTie	exon	136498899	136498996	1000	-	.	gene_id "MSTRG.201450"; transcript_id "MSTRG.201450.18"; exon_number "2";
chr9	StringTie	exon	136499112	136500847	1000	-	.	gene_id "MSTRG.201450"; transcript_id "MSTRG.201450.18"; exon_number "3";
chr9	StringTie	exon	136501748	136501913	1000	-	.	gene_id "MSTRG.201450"; transcript_id "MSTRG.201450.18"; exon_number "4";
chr9	StringTie	exon	136502001	136502088	1000	-	.	gene_id "MSTRG.201450"; transcript_id "MSTRG.201450.18"; exon_number "5";
chr9	StringTie	exon	136502272	136503330	1000	-	.	gene_id "MSTRG.201450"; transcript_id "MSTRG.201450.18"; exon_number "6";
chr9	StringTie	exon	136504673	136505104	1000	-	.	gene_id "MSTRG.201450"; transcript_id "MSTRG.201450.18"; exon_number "7";
chr9	StringTie	exon	136505310	136505881	1000	-	.	gene_id "MSTRG.201450"; transcript_id "MSTRG.201450.18"; exon_number "8";
chr9	StringTie	exon	136506527	136506639	1000	-	.	gene_id "MSTRG.201450"; transcript_id "MSTRG.201450.18"; exon_number "9";
chr9	StringTie	exon	136506716	136506973	1000	-	.	gene_id "MSTRG.201450"; transcript_id "MSTRG.201450.18"; exon_number "10";
chr9	StringTie	exon	136507305	136507437	1000	-	.	gene_id "MSTRG.201450"; transcript_id "MSTRG.201450.18"; exon_number "11";
chr9	StringTie	exon	136507955	136508139	1000	-	.	gene_id "MSTRG.201450"; transcript_id "MSTRG.201450.18"; exon_number "12";
chr9	StringTie	exon	136508232	136508385	1000	-	.	gene_id "MSTRG.201450"; transcript_id "MSTRG.201450.18"; exon_number "13";
chr9	StringTie	exon	136508870	136509071	1000	-	.	gene_id "MSTRG.201450"; transcript_id "MSTRG.201450.18"; exon_number "14";
chr9	StringTie	exon	136509733	136509961	1000	-	.	gene_id "MSTRG.201450"; transcript_id "MSTRG.201450.18"; exon_number "15";
chr9	StringTie	exon	136510653	136510805	1000	-	.	gene_id "MSTRG.201450"; transcript_id "MSTRG.201450.18"; exon_number "16";
chr9	StringTie	exon	136511152	136511271	1000	-	.	gene_id "MSTRG.201450"; transcript_id "MSTRG.201450.18"; exon_number "17";
chr9	StringTie	exon	136513021	136513134	1000	-	.	gene_id "MSTRG.201450"; transcript_id "MSTRG.201450.18"; exon_number "18";
chr9	StringTie	exon	136513392	136513537	1000	-	.	gene_id "MSTRG.201450"; transcript_id "MSTRG.201450.18"; exon_number "19";
chr9	StringTie	exon	136514510	136514702	1000	-	.	gene_id "MSTRG.201450"; transcript_id "MSTRG.201450.18"; exon_number "20";
chr9	StringTie	exon	136515290	136515400	1000	-	.	gene_id "MSTRG.201450"; transcript_id "MSTRG.201450.18"; exon_number "21";
chr9	StringTie	exon	136515483	136515716	1000	-	.	gene_id "MSTRG.201450"; transcript_id "MSTRG.201450.18"; exon_number "22";
chr9	StringTie	exon	136515981	136516094	1000	-	.	gene_id "MSTRG.201450"; transcript_id "MSTRG.201450.18"; exon_number "23";
chr9	StringTie	exon	136517272	136517385	1000	-	.	gene_id "MSTRG.201450"; transcript_id "MSTRG.201450.18"; exon_number "24";
chr9	StringTie	exon	136517752	136517937	1000	-	.	gene_id "MSTRG.201450"; transcript_id "MSTRG.201450.18"; exon_number "25";
chr9	StringTie	exon	136518137	136518292	1000	-	.	gene_id "MSTRG.201450"; transcript_id "MSTRG.201450.18"; exon_number "26";
chr9	StringTie	exon	136518591	136518824	1000	-	.	gene_id "MSTRG.201450"; transcript_id "MSTRG.201450.18"; exon_number "27";
chr9	StringTie	exon	136519443	136519565	1000	-	.	gene_id "MSTRG.201450"; transcript_id "MSTRG.201450.18"; exon_number "28";
chr9	StringTie	exon	136522850	136523979	1000	-	.	gene_id "MSTRG.201450"; transcript_id "MSTRG.201450.18"; exon_number "29";
chr9	StringTie	exon	136544024	136544102	1000	-	.	gene_id "MSTRG.201450"; transcript_id "MSTRG.201450.18"; exon_number "30";
chr9	StringTie	exon	136545726	136545737	1000	-	.	gene_id "MSTRG.201450"; transcript_id "MSTRG.201450.18"; exon_number "31";
chr9	StringTie	exon	136546005	136546032	1000	-	.	gene_id "MSTRG.201450"; transcript_id "MSTRG.201450.18"; exon_number "32";
chr9	StringTie	transcript	136494355	136545622	1000	-	.	gene_id "MSTRG.201450"; transcript_id "MSTRG.201450.19";
chr9	StringTie	exon	136494355	136497558	1000	-	.	gene_id "MSTRG.201450"; transcript_id "MSTRG.201450.19"; exon_number "1";
chr9	StringTie	exon	136498899	136498996	1000	-	.	gene_id "MSTRG.201450"; transcript_id "MSTRG.201450.19"; exon_number "2";
chr9	StringTie	exon	136499112	136499259	1000	-	.	gene_id "MSTRG.201450"; transcript_id "MSTRG.201450.19"; exon_number "3";
chr9	StringTie	exon	136500552	136500847	1000	-	.	gene_id "MSTRG.201450"; transcript_id "MSTRG.201450.19"; exon_number "4";
chr9	StringTie	exon	136501748	136501913	1000	-	.	gene_id "MSTRG.201450"; transcript_id "MSTRG.201450.19"; exon_number "5";
chr9	StringTie	exon	136502001	136502088	1000	-	.	gene_id "MSTRG.201450"; transcript_id "MSTRG.201450.19"; exon_number "6";
chr9	StringTie	exon	136502272	136502488	1000	-	.	gene_id "MSTRG.201450"; transcript_id "MSTRG.201450.19"; exon_number "7";
chr9	StringTie	exon	136503182	136503330	1000	-	.	gene_id "MSTRG.201450"; transcript_id "MSTRG.201450.19"; exon_number "8";
chr9	StringTie	exon	136504673	136505104	1000	-	.	gene_id "MSTRG.201450"; transcript_id "MSTRG.201450.19"; exon_number "9";
chr9	StringTie	exon	136505310	136505881	1000	-	.	gene_id "MSTRG.201450"; transcript_id "MSTRG.201450.19"; exon_number "10";
chr9	StringTie	exon	136506527	136506639	1000	-	.	gene_id "MSTRG.201450"; transcript_id "MSTRG.201450.19"; exon_number "11";
chr9	StringTie	exon	136506716	136506973	1000	-	.	gene_id "MSTRG.201450"; transcript_id "MSTRG.201450.19"; exon_number "12";
chr9	StringTie	exon	136507305	136507437	1000	-	.	gene_id "MSTRG.201450"; transcript_id "MSTRG.201450.19"; exon_number "13";
chr9	StringTie	exon	136507955	136508139	1000	-	.	gene_id "MSTRG.201450"; transcript_id "MSTRG.201450.19"; exon_number "14";
chr9	StringTie	exon	136508232	136508385	1000	-	.	gene_id "MSTRG.201450"; transcript_id "MSTRG.201450.19"; exon_number "15";
chr9	StringTie	exon	136508870	136509071	1000	-	.	gene_id "MSTRG.201450"; transcript_id "MSTRG.201450.19"; exon_number "16";
chr9	StringTie	exon	136509733	136509961	1000	-	.	gene_id "MSTRG.201450"; transcript_id "MSTRG.201450.19"; exon_number "17";
chr9	StringTie	exon	136510653	136510805	1000	-	.	gene_id "MSTRG.201450"; transcript_id "MSTRG.201450.19"; exon_number "18";
chr9	StringTie	exon	136511152	136511271	1000	-	.	gene_id "MSTRG.201450"; transcript_id "MSTRG.201450.19"; exon_number "19";
chr9	StringTie	exon	136513021	136513134	1000	-	.	gene_id "MSTRG.201450"; transcript_id "MSTRG.201450.19"; exon_number "20";
chr9	StringTie	exon	136513392	136513537	1000	-	.	gene_id "MSTRG.201450"; transcript_id "MSTRG.201450.19"; exon_number "21";
chr9	StringTie	exon	136514510	136514702	1000	-	.	gene_id "MSTRG.201450"; transcript_id "MSTRG.201450.19"; exon_number "22";
chr9	StringTie	exon	136515290	136515400	1000	-	.	gene_id "MSTRG.201450"; transcript_id "MSTRG.201450.19"; exon_number "23";
chr9	StringTie	exon	136515483	136515716	1000	-	.	gene_id "MSTRG.201450"; transcript_id "MSTRG.201450.19"; exon_number "24";
chr9	StringTie	exon	136515981	136516094	1000	-	.	gene_id "MSTRG.201450"; transcript_id "MSTRG.201450.19"; exon_number "25";
chr9	StringTie	exon	136517272	136517385	1000	-	.	gene_id "MSTRG.201450"; transcript_id "MSTRG.201450.19"; exon_number "26";
chr9	StringTie	exon	136517752	136517937	1000	-	.	gene_id "MSTRG.201450"; transcript_id "MSTRG.201450.19"; exon_number "27";
chr9	StringTie	exon	136518137	136518292	1000	-	.	gene_id "MSTRG.201450"; transcript_id "MSTRG.201450.19"; exon_number "28";
chr9	StringTie	exon	136518591	136518824	1000	-	.	gene_id "MSTRG.201450"; transcript_id "MSTRG.201450.19"; exon_number "29";
chr9	StringTie	exon	136519443	136519565	1000	-	.	gene_id "MSTRG.201450"; transcript_id "MSTRG.201450.19"; exon_number "30";
chr9	StringTie	exon	136522850	136523188	1000	-	.	gene_id "MSTRG.201450"; transcript_id "MSTRG.201450.19"; exon_number "31";
chr9	StringTie	exon	136523717	136523979	1000	-	.	gene_id "MSTRG.201450"; transcript_id "MSTRG.201450.19"; exon_number "32";
chr9	StringTie	exon	136544024	136544102	1000	-	.	gene_id "MSTRG.201450"; transcript_id "MSTRG.201450.19"; exon_number "33";
chr9	StringTie	exon	136544473	136545622	1000	-	.	gene_id "MSTRG.201450"; transcript_id "MSTRG.201450.19"; exon_number "34";
chr9	StringTie	transcript	136494286	136515710	1000	-	.	gene_id "MSTRG.201450"; transcript_id "MSTRG.201450.2";
chr9	StringTie	exon	136494286	136497558	1000	-	.	gene_id "MSTRG.201450"; transcript_id "MSTRG.201450.2"; exon_number "1";
chr9	StringTie	exon	136498899	136498996	1000	-	.	gene_id "MSTRG.201450"; transcript_id "MSTRG.201450.2"; exon_number "2";
chr9	StringTie	exon	136499112	136499259	1000	-	.	gene_id "MSTRG.201450"; transcript_id "MSTRG.201450.2"; exon_number "3";
chr9	StringTie	exon	136500552	136500847	1000	-	.	gene_id "MSTRG.201450"; transcript_id "MSTRG.201450.2"; exon_number "4";
chr9	StringTie	exon	136501748	136501913	1000	-	.	gene_id "MSTRG.201450"; transcript_id "MSTRG.201450.2"; exon_number "5";
chr9	StringTie	exon	136502001	136502775	1000	-	.	gene_id "MSTRG.201450"; transcript_id "MSTRG.201450.2"; exon_number "6";
chr9	StringTie	exon	136503182	136503330	1000	-	.	gene_id "MSTRG.201450"; transcript_id "MSTRG.201450.2"; exon_number "7";
chr9	StringTie	exon	136504673	136505104	1000	-	.	gene_id "MSTRG.201450"; transcript_id "MSTRG.201450.2"; exon_number "8";
chr9	StringTie	exon	136505310	136505881	1000	-	.	gene_id "MSTRG.201450"; transcript_id "MSTRG.201450.2"; exon_number "9";
chr9	StringTie	exon	136506527	136506973	1000	-	.	gene_id "MSTRG.201450"; transcript_id "MSTRG.201450.2"; exon_number "10";
chr9	StringTie	exon	136507305	136507437	1000	-	.	gene_id "MSTRG.201450"; transcript_id "MSTRG.201450.2"; exon_number "11";
chr9	StringTie	exon	136507955	136508139	1000	-	.	gene_id "MSTRG.201450"; transcript_id "MSTRG.201450.2"; exon_number "12";
chr9	StringTie	exon	136508232	136508385	1000	-	.	gene_id "MSTRG.201450"; transcript_id "MSTRG.201450.2"; exon_number "13";
chr9	StringTie	exon	136508870	136509071	1000	-	.	gene_id "MSTRG.201450"; transcript_id "MSTRG.201450.2"; exon_number "14";
chr9	StringTie	exon	136509733	136509961	1000	-	.	gene_id "MSTRG.201450"; transcript_id "MSTRG.201450.2"; exon_number "15";
chr9	StringTie	exon	136510653	136510805	1000	-	.	gene_id "MSTRG.201450"; transcript_id "MSTRG.201450.2"; exon_number "16";
chr9	StringTie	exon	136511152	136511271	1000	-	.	gene_id "MSTRG.201450"; transcript_id "MSTRG.201450.2"; exon_number "17";
chr9	StringTie	exon	136513021	136513537	1000	-	.	gene_id "MSTRG.201450"; transcript_id "MSTRG.201450.2"; exon_number "18";
chr9	StringTie	exon	136514510	136514702	1000	-	.	gene_id "MSTRG.201450"; transcript_id "MSTRG.201450.2"; exon_number "19";
chr9	StringTie	exon	136515290	136515400	1000	-	.	gene_id "MSTRG.201450"; transcript_id "MSTRG.201450.2"; exon_number "20";
chr9	StringTie	exon	136515483	136515710	1000	-	.	gene_id "MSTRG.201450"; transcript_id "MSTRG.201450.2"; exon_number "21";
chr9	StringTie	transcript	136494371	136545787	1000	-	.	gene_id "MSTRG.201450"; transcript_id "MSTRG.201450.20";
chr9	StringTie	exon	136494371	136497558	1000	-	.	gene_id "MSTRG.201450"; transcript_id "MSTRG.201450.20"; exon_number "1";
chr9	StringTie	exon	136498899	136498996	1000	-	.	gene_id "MSTRG.201450"; transcript_id "MSTRG.201450.20"; exon_number "2";
chr9	StringTie	exon	136499112	136500847	1000	-	.	gene_id "MSTRG.201450"; transcript_id "MSTRG.201450.20"; exon_number "3";
chr9	StringTie	exon	136501748	136501913	1000	-	.	gene_id "MSTRG.201450"; transcript_id "MSTRG.201450.20"; exon_number "4";
chr9	StringTie	exon	136502001	136502088	1000	-	.	gene_id "MSTRG.201450"; transcript_id "MSTRG.201450.20"; exon_number "5";
chr9	StringTie	exon	136502272	136505104	1000	-	.	gene_id "MSTRG.201450"; transcript_id "MSTRG.201450.20"; exon_number "6";
chr9	StringTie	exon	136505310	136505881	1000	-	.	gene_id "MSTRG.201450"; transcript_id "MSTRG.201450.20"; exon_number "7";
chr9	StringTie	exon	136506527	136506639	1000	-	.	gene_id "MSTRG.201450"; transcript_id "MSTRG.201450.20"; exon_number "8";
chr9	StringTie	exon	136506716	136506973	1000	-	.	gene_id "MSTRG.201450"; transcript_id "MSTRG.201450.20"; exon_number "9";
chr9	StringTie	exon	136507305	136507437	1000	-	.	gene_id "MSTRG.201450"; transcript_id "MSTRG.201450.20"; exon_number "10";
chr9	StringTie	exon	136507955	136508139	1000	-	.	gene_id "MSTRG.201450"; transcript_id "MSTRG.201450.20"; exon_number "11";
chr9	StringTie	exon	136508232	136508385	1000	-	.	gene_id "MSTRG.201450"; transcript_id "MSTRG.201450.20"; exon_number "12";
chr9	StringTie	exon	136508870	136509071	1000	-	.	gene_id "MSTRG.201450"; transcript_id "MSTRG.201450.20"; exon_number "13";
chr9	StringTie	exon	136509733	136509961	1000	-	.	gene_id "MSTRG.201450"; transcript_id "MSTRG.201450.20"; exon_number "14";
chr9	StringTie	exon	136510653	136510805	1000	-	.	gene_id "MSTRG.201450"; transcript_id "MSTRG.201450.20"; exon_number "15";
chr9	StringTie	exon	136511152	136511271	1000	-	.	gene_id "MSTRG.201450"; transcript_id "MSTRG.201450.20"; exon_number "16";
chr9	StringTie	exon	136513021	136513134	1000	-	.	gene_id "MSTRG.201450"; transcript_id "MSTRG.201450.20"; exon_number "17";
chr9	StringTie	exon	136513392	136513537	1000	-	.	gene_id "MSTRG.201450"; transcript_id "MSTRG.201450.20"; exon_number "18";
chr9	StringTie	exon	136514510	136514702	1000	-	.	gene_id "MSTRG.201450"; transcript_id "MSTRG.201450.20"; exon_number "19";
chr9	StringTie	exon	136515290	136515400	1000	-	.	gene_id "MSTRG.201450"; transcript_id "MSTRG.201450.20"; exon_number "20";
chr9	StringTie	exon	136515483	136515716	1000	-	.	gene_id "MSTRG.201450"; transcript_id "MSTRG.201450.20"; exon_number "21";
chr9	StringTie	exon	136517272	136517385	1000	-	.	gene_id "MSTRG.201450"; transcript_id "MSTRG.201450.20"; exon_number "22";
chr9	StringTie	exon	136517752	136517937	1000	-	.	gene_id "MSTRG.201450"; transcript_id "MSTRG.201450.20"; exon_number "23";
chr9	StringTie	exon	136518137	136518292	1000	-	.	gene_id "MSTRG.201450"; transcript_id "MSTRG.201450.20"; exon_number "24";
chr9	StringTie	exon	136518591	136518824	1000	-	.	gene_id "MSTRG.201450"; transcript_id "MSTRG.201450.20"; exon_number "25";
chr9	StringTie	exon	136519443	136519565	1000	-	.	gene_id "MSTRG.201450"; transcript_id "MSTRG.201450.20"; exon_number "26";
chr9	StringTie	exon	136522850	136523188	1000	-	.	gene_id "MSTRG.201450"; transcript_id "MSTRG.201450.20"; exon_number "27";
chr9	StringTie	exon	136523717	136523979	1000	-	.	gene_id "MSTRG.201450"; transcript_id "MSTRG.201450.20"; exon_number "28";
chr9	StringTie	exon	136544024	136544102	1000	-	.	gene_id "MSTRG.201450"; transcript_id "MSTRG.201450.20"; exon_number "29";
chr9	StringTie	exon	136545726	136545787	1000	-	.	gene_id "MSTRG.201450"; transcript_id "MSTRG.201450.20"; exon_number "30";
chr9	StringTie	transcript	136494371	136545965	1000	-	.	gene_id "MSTRG.201450"; transcript_id "MSTRG.201450.21";
chr9	StringTie	exon	136494371	136497558	1000	-	.	gene_id "MSTRG.201450"; transcript_id "MSTRG.201450.21"; exon_number "1";
chr9	StringTie	exon	136498899	136498996	1000	-	.	gene_id "MSTRG.201450"; transcript_id "MSTRG.201450.21"; exon_number "2";
chr9	StringTie	exon	136499112	136499259	1000	-	.	gene_id "MSTRG.201450"; transcript_id "MSTRG.201450.21"; exon_number "3";
chr9	StringTie	exon	136500552	136500847	1000	-	.	gene_id "MSTRG.201450"; transcript_id "MSTRG.201450.21"; exon_number "4";
chr9	StringTie	exon	136501748	136501913	1000	-	.	gene_id "MSTRG.201450"; transcript_id "MSTRG.201450.21"; exon_number "5";
chr9	StringTie	exon	136502001	136502088	1000	-	.	gene_id "MSTRG.201450"; transcript_id "MSTRG.201450.21"; exon_number "6";
chr9	StringTie	exon	136502272	136505104	1000	-	.	gene_id "MSTRG.201450"; transcript_id "MSTRG.201450.21"; exon_number "7";
chr9	StringTie	exon	136505310	136505881	1000	-	.	gene_id "MSTRG.201450"; transcript_id "MSTRG.201450.21"; exon_number "8";
chr9	StringTie	exon	136506527	136506639	1000	-	.	gene_id "MSTRG.201450"; transcript_id "MSTRG.201450.21"; exon_number "9";
chr9	StringTie	exon	136506716	136506973	1000	-	.	gene_id "MSTRG.201450"; transcript_id "MSTRG.201450.21"; exon_number "10";
chr9	StringTie	exon	136507305	136507437	1000	-	.	gene_id "MSTRG.201450"; transcript_id "MSTRG.201450.21"; exon_number "11";
chr9	StringTie	exon	136507955	136508139	1000	-	.	gene_id "MSTRG.201450"; transcript_id "MSTRG.201450.21"; exon_number "12";
chr9	StringTie	exon	136508232	136508385	1000	-	.	gene_id "MSTRG.201450"; transcript_id "MSTRG.201450.21"; exon_number "13";
chr9	StringTie	exon	136508870	136509071	1000	-	.	gene_id "MSTRG.201450"; transcript_id "MSTRG.201450.21"; exon_number "14";
chr9	StringTie	exon	136509733	136509961	1000	-	.	gene_id "MSTRG.201450"; transcript_id "MSTRG.201450.21"; exon_number "15";
chr9	StringTie	exon	136510653	136510805	1000	-	.	gene_id "MSTRG.201450"; transcript_id "MSTRG.201450.21"; exon_number "16";
chr9	StringTie	exon	136511152	136511271	1000	-	.	gene_id "MSTRG.201450"; transcript_id "MSTRG.201450.21"; exon_number "17";
chr9	StringTie	exon	136513021	136513134	1000	-	.	gene_id "MSTRG.201450"; transcript_id "MSTRG.201450.21"; exon_number "18";
chr9	StringTie	exon	136513392	136513537	1000	-	.	gene_id "MSTRG.201450"; transcript_id "MSTRG.201450.21"; exon_number "19";
chr9	StringTie	exon	136514510	136514702	1000	-	.	gene_id "MSTRG.201450"; transcript_id "MSTRG.201450.21"; exon_number "20";
chr9	StringTie	exon	136515290	136515400	1000	-	.	gene_id "MSTRG.201450"; transcript_id "MSTRG.201450.21"; exon_number "21";
chr9	StringTie	exon	136515483	136515716	1000	-	.	gene_id "MSTRG.201450"; transcript_id "MSTRG.201450.21"; exon_number "22";
chr9	StringTie	exon	136515981	136516094	1000	-	.	gene_id "MSTRG.201450"; transcript_id "MSTRG.201450.21"; exon_number "23";
chr9	StringTie	exon	136517272	136517385	1000	-	.	gene_id "MSTRG.201450"; transcript_id "MSTRG.201450.21"; exon_number "24";
chr9	StringTie	exon	136517752	136517937	1000	-	.	gene_id "MSTRG.201450"; transcript_id "MSTRG.201450.21"; exon_number "25";
chr9	StringTie	exon	136518591	136518824	1000	-	.	gene_id "MSTRG.201450"; transcript_id "MSTRG.201450.21"; exon_number "26";
chr9	StringTie	exon	136519443	136519565	1000	-	.	gene_id "MSTRG.201450"; transcript_id "MSTRG.201450.21"; exon_number "27";
chr9	StringTie	exon	136522850	136523188	1000	-	.	gene_id "MSTRG.201450"; transcript_id "MSTRG.201450.21"; exon_number "28";
chr9	StringTie	exon	136523717	136523979	1000	-	.	gene_id "MSTRG.201450"; transcript_id "MSTRG.201450.21"; exon_number "29";
chr9	StringTie	exon	136544024	136544102	1000	-	.	gene_id "MSTRG.201450"; transcript_id "MSTRG.201450.21"; exon_number "30";
chr9	StringTie	exon	136545726	136545965	1000	-	.	gene_id "MSTRG.201450"; transcript_id "MSTRG.201450.21"; exon_number "31";
chr9	StringTie	transcript	136494371	136544266	1000	-	.	gene_id "MSTRG.201450"; transcript_id "MSTRG.201450.22";
chr9	StringTie	exon	136494371	136497558	1000	-	.	gene_id "MSTRG.201450"; transcript_id "MSTRG.201450.22"; exon_number "1";
chr9	StringTie	exon	136498899	136498996	1000	-	.	gene_id "MSTRG.201450"; transcript_id "MSTRG.201450.22"; exon_number "2";
chr9	StringTie	exon	136499112	136500847	1000	-	.	gene_id "MSTRG.201450"; transcript_id "MSTRG.201450.22"; exon_number "3";
chr9	StringTie	exon	136501748	136501913	1000	-	.	gene_id "MSTRG.201450"; transcript_id "MSTRG.201450.22"; exon_number "4";
chr9	StringTie	exon	136502001	136502088	1000	-	.	gene_id "MSTRG.201450"; transcript_id "MSTRG.201450.22"; exon_number "5";
chr9	StringTie	exon	136502272	136503330	1000	-	.	gene_id "MSTRG.201450"; transcript_id "MSTRG.201450.22"; exon_number "6";
chr9	StringTie	exon	136504673	136505104	1000	-	.	gene_id "MSTRG.201450"; transcript_id "MSTRG.201450.22"; exon_number "7";
chr9	StringTie	exon	136505310	136505881	1000	-	.	gene_id "MSTRG.201450"; transcript_id "MSTRG.201450.22"; exon_number "8";
chr9	StringTie	exon	136506527	136506639	1000	-	.	gene_id "MSTRG.201450"; transcript_id "MSTRG.201450.22"; exon_number "9";
chr9	StringTie	exon	136506716	136506973	1000	-	.	gene_id "MSTRG.201450"; transcript_id "MSTRG.201450.22"; exon_number "10";
chr9	StringTie	exon	136507305	136507437	1000	-	.	gene_id "MSTRG.201450"; transcript_id "MSTRG.201450.22"; exon_number "11";
chr9	StringTie	exon	136507955	136508139	1000	-	.	gene_id "MSTRG.201450"; transcript_id "MSTRG.201450.22"; exon_number "12";
chr9	StringTie	exon	136508232	136508385	1000	-	.	gene_id "MSTRG.201450"; transcript_id "MSTRG.201450.22"; exon_number "13";
chr9	StringTie	exon	136508870	136509071	1000	-	.	gene_id "MSTRG.201450"; transcript_id "MSTRG.201450.22"; exon_number "14";
chr9	StringTie	exon	136509733	136509961	1000	-	.	gene_id "MSTRG.201450"; transcript_id "MSTRG.201450.22"; exon_number "15";
chr9	StringTie	exon	136510653	136510805	1000	-	.	gene_id "MSTRG.201450"; transcript_id "MSTRG.201450.22"; exon_number "16";
chr9	StringTie	exon	136511152	136511271	1000	-	.	gene_id "MSTRG.201450"; transcript_id "MSTRG.201450.22"; exon_number "17";
chr9	StringTie	exon	136513021	136513134	1000	-	.	gene_id "MSTRG.201450"; transcript_id "MSTRG.201450.22"; exon_number "18";
chr9	StringTie	exon	136513392	136513537	1000	-	.	gene_id "MSTRG.201450"; transcript_id "MSTRG.201450.22"; exon_number "19";
chr9	StringTie	exon	136514510	136514702	1000	-	.	gene_id "MSTRG.201450"; transcript_id "MSTRG.201450.22"; exon_number "20";
chr9	StringTie	exon	136515290	136515400	1000	-	.	gene_id "MSTRG.201450"; transcript_id "MSTRG.201450.22"; exon_number "21";
chr9	StringTie	exon	136515483	136515716	1000	-	.	gene_id "MSTRG.201450"; transcript_id "MSTRG.201450.22"; exon_number "22";
chr9	StringTie	exon	136515981	136516094	1000	-	.	gene_id "MSTRG.201450"; transcript_id "MSTRG.201450.22"; exon_number "23";
chr9	StringTie	exon	136517272	136517385	1000	-	.	gene_id "MSTRG.201450"; transcript_id "MSTRG.201450.22"; exon_number "24";
chr9	StringTie	exon	136517752	136517937	1000	-	.	gene_id "MSTRG.201450"; transcript_id "MSTRG.201450.22"; exon_number "25";
chr9	StringTie	exon	136518137	136518292	1000	-	.	gene_id "MSTRG.201450"; transcript_id "MSTRG.201450.22"; exon_number "26";
chr9	StringTie	exon	136518591	136518824	1000	-	.	gene_id "MSTRG.201450"; transcript_id "MSTRG.201450.22"; exon_number "27";
chr9	StringTie	exon	136519443	136519565	1000	-	.	gene_id "MSTRG.201450"; transcript_id "MSTRG.201450.22"; exon_number "28";
chr9	StringTie	exon	136522850	136523188	1000	-	.	gene_id "MSTRG.201450"; transcript_id "MSTRG.201450.22"; exon_number "29";
chr9	StringTie	exon	136523290	136523979	1000	-	.	gene_id "MSTRG.201450"; transcript_id "MSTRG.201450.22"; exon_number "30";
chr9	StringTie	exon	136544024	136544266	1000	-	.	gene_id "MSTRG.201450"; transcript_id "MSTRG.201450.22"; exon_number "31";
chr9	StringTie	transcript	136494373	136545811	1000	-	.	gene_id "MSTRG.201450"; transcript_id "MSTRG.201450.23";
chr9	StringTie	exon	136494373	136497558	1000	-	.	gene_id "MSTRG.201450"; transcript_id "MSTRG.201450.23"; exon_number "1";
chr9	StringTie	exon	136498899	136498996	1000	-	.	gene_id "MSTRG.201450"; transcript_id "MSTRG.201450.23"; exon_number "2";
chr9	StringTie	exon	136499112	136499259	1000	-	.	gene_id "MSTRG.201450"; transcript_id "MSTRG.201450.23"; exon_number "3";
chr9	StringTie	exon	136500552	136500847	1000	-	.	gene_id "MSTRG.201450"; transcript_id "MSTRG.201450.23"; exon_number "4";
chr9	StringTie	exon	136501748	136501913	1000	-	.	gene_id "MSTRG.201450"; transcript_id "MSTRG.201450.23"; exon_number "5";
chr9	StringTie	exon	136502001	136502088	1000	-	.	gene_id "MSTRG.201450"; transcript_id "MSTRG.201450.23"; exon_number "6";
chr9	StringTie	exon	136502272	136502488	1000	-	.	gene_id "MSTRG.201450"; transcript_id "MSTRG.201450.23"; exon_number "7";
chr9	StringTie	exon	136503182	136503330	1000	-	.	gene_id "MSTRG.201450"; transcript_id "MSTRG.201450.23"; exon_number "8";
chr9	StringTie	exon	136504673	136505104	1000	-	.	gene_id "MSTRG.201450"; transcript_id "MSTRG.201450.23"; exon_number "9";
chr9	StringTie	exon	136505310	136505881	1000	-	.	gene_id "MSTRG.201450"; transcript_id "MSTRG.201450.23"; exon_number "10";
chr9	StringTie	exon	136506527	136506625	1000	-	.	gene_id "MSTRG.201450"; transcript_id "MSTRG.201450.23"; exon_number "11";
chr9	StringTie	exon	136506716	136506973	1000	-	.	gene_id "MSTRG.201450"; transcript_id "MSTRG.201450.23"; exon_number "12";
chr9	StringTie	exon	136507305	136507437	1000	-	.	gene_id "MSTRG.201450"; transcript_id "MSTRG.201450.23"; exon_number "13";
chr9	StringTie	exon	136507955	136508139	1000	-	.	gene_id "MSTRG.201450"; transcript_id "MSTRG.201450.23"; exon_number "14";
chr9	StringTie	exon	136508232	136508385	1000	-	.	gene_id "MSTRG.201450"; transcript_id "MSTRG.201450.23"; exon_number "15";
chr9	StringTie	exon	136508870	136509071	1000	-	.	gene_id "MSTRG.201450"; transcript_id "MSTRG.201450.23"; exon_number "16";
chr9	StringTie	exon	136509733	136509961	1000	-	.	gene_id "MSTRG.201450"; transcript_id "MSTRG.201450.23"; exon_number "17";
chr9	StringTie	exon	136510653	136510805	1000	-	.	gene_id "MSTRG.201450"; transcript_id "MSTRG.201450.23"; exon_number "18";
chr9	StringTie	exon	136511152	136511271	1000	-	.	gene_id "MSTRG.201450"; transcript_id "MSTRG.201450.23"; exon_number "19";
chr9	StringTie	exon	136513021	136513134	1000	-	.	gene_id "MSTRG.201450"; transcript_id "MSTRG.201450.23"; exon_number "20";
chr9	StringTie	exon	136513392	136513537	1000	-	.	gene_id "MSTRG.201450"; transcript_id "MSTRG.201450.23"; exon_number "21";
chr9	StringTie	exon	136514510	136514702	1000	-	.	gene_id "MSTRG.201450"; transcript_id "MSTRG.201450.23"; exon_number "22";
chr9	StringTie	exon	136515290	136515400	1000	-	.	gene_id "MSTRG.201450"; transcript_id "MSTRG.201450.23"; exon_number "23";
chr9	StringTie	exon	136515483	136515716	1000	-	.	gene_id "MSTRG.201450"; transcript_id "MSTRG.201450.23"; exon_number "24";
chr9	StringTie	exon	136515981	136516094	1000	-	.	gene_id "MSTRG.201450"; transcript_id "MSTRG.201450.23"; exon_number "25";
chr9	StringTie	exon	136517272	136517385	1000	-	.	gene_id "MSTRG.201450"; transcript_id "MSTRG.201450.23"; exon_number "26";
chr9	StringTie	exon	136517677	136517937	1000	-	.	gene_id "MSTRG.201450"; transcript_id "MSTRG.201450.23"; exon_number "27";
chr9	StringTie	exon	136518137	136518292	1000	-	.	gene_id "MSTRG.201450"; transcript_id "MSTRG.201450.23"; exon_number "28";
chr9	StringTie	exon	136518591	136518824	1000	-	.	gene_id "MSTRG.201450"; transcript_id "MSTRG.201450.23"; exon_number "29";
chr9	StringTie	exon	136519443	136519565	1000	-	.	gene_id "MSTRG.201450"; transcript_id "MSTRG.201450.23"; exon_number "30";
chr9	StringTie	exon	136522850	136523188	1000	-	.	gene_id "MSTRG.201450"; transcript_id "MSTRG.201450.23"; exon_number "31";
chr9	StringTie	exon	136523717	136523979	1000	-	.	gene_id "MSTRG.201450"; transcript_id "MSTRG.201450.23"; exon_number "32";
chr9	StringTie	exon	136544024	136544102	1000	-	.	gene_id "MSTRG.201450"; transcript_id "MSTRG.201450.23"; exon_number "33";
chr9	StringTie	exon	136545726	136545811	1000	-	.	gene_id "MSTRG.201450"; transcript_id "MSTRG.201450.23"; exon_number "34";
chr9	StringTie	transcript	136494377	136546057	1000	-	.	gene_id "MSTRG.201450"; transcript_id "MSTRG.201450.24";
chr9	StringTie	exon	136494377	136497558	1000	-	.	gene_id "MSTRG.201450"; transcript_id "MSTRG.201450.24"; exon_number "1";
chr9	StringTie	exon	136498899	136498996	1000	-	.	gene_id "MSTRG.201450"; transcript_id "MSTRG.201450.24"; exon_number "2";
chr9	StringTie	exon	136499112	136500847	1000	-	.	gene_id "MSTRG.201450"; transcript_id "MSTRG.201450.24"; exon_number "3";
chr9	StringTie	exon	136501748	136501913	1000	-	.	gene_id "MSTRG.201450"; transcript_id "MSTRG.201450.24"; exon_number "4";
chr9	StringTie	exon	136502001	136502088	1000	-	.	gene_id "MSTRG.201450"; transcript_id "MSTRG.201450.24"; exon_number "5";
chr9	StringTie	exon	136502272	136502488	1000	-	.	gene_id "MSTRG.201450"; transcript_id "MSTRG.201450.24"; exon_number "6";
chr9	StringTie	exon	136503182	136503330	1000	-	.	gene_id "MSTRG.201450"; transcript_id "MSTRG.201450.24"; exon_number "7";
chr9	StringTie	exon	136504673	136505104	1000	-	.	gene_id "MSTRG.201450"; transcript_id "MSTRG.201450.24"; exon_number "8";
chr9	StringTie	exon	136505310	136505881	1000	-	.	gene_id "MSTRG.201450"; transcript_id "MSTRG.201450.24"; exon_number "9";
chr9	StringTie	exon	136506527	136506639	1000	-	.	gene_id "MSTRG.201450"; transcript_id "MSTRG.201450.24"; exon_number "10";
chr9	StringTie	exon	136506716	136506973	1000	-	.	gene_id "MSTRG.201450"; transcript_id "MSTRG.201450.24"; exon_number "11";
chr9	StringTie	exon	136507305	136507437	1000	-	.	gene_id "MSTRG.201450"; transcript_id "MSTRG.201450.24"; exon_number "12";
chr9	StringTie	exon	136507955	136508139	1000	-	.	gene_id "MSTRG.201450"; transcript_id "MSTRG.201450.24"; exon_number "13";
chr9	StringTie	exon	136508232	136508385	1000	-	.	gene_id "MSTRG.201450"; transcript_id "MSTRG.201450.24"; exon_number "14";
chr9	StringTie	exon	136508870	136509071	1000	-	.	gene_id "MSTRG.201450"; transcript_id "MSTRG.201450.24"; exon_number "15";
chr9	StringTie	exon	136509733	136509961	1000	-	.	gene_id "MSTRG.201450"; transcript_id "MSTRG.201450.24"; exon_number "16";
chr9	StringTie	exon	136510653	136510805	1000	-	.	gene_id "MSTRG.201450"; transcript_id "MSTRG.201450.24"; exon_number "17";
chr9	StringTie	exon	136511152	136511271	1000	-	.	gene_id "MSTRG.201450"; transcript_id "MSTRG.201450.24"; exon_number "18";
chr9	StringTie	exon	136513021	136513134	1000	-	.	gene_id "MSTRG.201450"; transcript_id "MSTRG.201450.24"; exon_number "19";
chr9	StringTie	exon	136513392	136513537	1000	-	.	gene_id "MSTRG.201450"; transcript_id "MSTRG.201450.24"; exon_number "20";
chr9	StringTie	exon	136514510	136514702	1000	-	.	gene_id "MSTRG.201450"; transcript_id "MSTRG.201450.24"; exon_number "21";
chr9	StringTie	exon	136515290	136515400	1000	-	.	gene_id "MSTRG.201450"; transcript_id "MSTRG.201450.24"; exon_number "22";
chr9	StringTie	exon	136515483	136515716	1000	-	.	gene_id "MSTRG.201450"; transcript_id "MSTRG.201450.24"; exon_number "23";
chr9	StringTie	exon	136515981	136516094	1000	-	.	gene_id "MSTRG.201450"; transcript_id "MSTRG.201450.24"; exon_number "24";
chr9	StringTie	exon	136517272	136517385	1000	-	.	gene_id "MSTRG.201450"; transcript_id "MSTRG.201450.24"; exon_number "25";
chr9	StringTie	exon	136517752	136517937	1000	-	.	gene_id "MSTRG.201450"; transcript_id "MSTRG.201450.24"; exon_number "26";
chr9	StringTie	exon	136518137	136518292	1000	-	.	gene_id "MSTRG.201450"; transcript_id "MSTRG.201450.24"; exon_number "27";
chr9	StringTie	exon	136518591	136518824	1000	-	.	gene_id "MSTRG.201450"; transcript_id "MSTRG.201450.24"; exon_number "28";
chr9	StringTie	exon	136519443	136519565	1000	-	.	gene_id "MSTRG.201450"; transcript_id "MSTRG.201450.24"; exon_number "29";
chr9	StringTie	exon	136522850	136523188	1000	-	.	gene_id "MSTRG.201450"; transcript_id "MSTRG.201450.24"; exon_number "30";
chr9	StringTie	exon	136523717	136523979	1000	-	.	gene_id "MSTRG.201450"; transcript_id "MSTRG.201450.24"; exon_number "31";
chr9	StringTie	exon	136544024	136544102	1000	-	.	gene_id "MSTRG.201450"; transcript_id "MSTRG.201450.24"; exon_number "32";
chr9	StringTie	exon	136545726	136546057	1000	-	.	gene_id "MSTRG.201450"; transcript_id "MSTRG.201450.24"; exon_number "33";
chr9	StringTie	transcript	136494379	136544338	1000	-	.	gene_id "MSTRG.201450"; transcript_id "MSTRG.201450.25";
chr9	StringTie	exon	136494379	136497558	1000	-	.	gene_id "MSTRG.201450"; transcript_id "MSTRG.201450.25"; exon_number "1";
chr9	StringTie	exon	136498899	136498996	1000	-	.	gene_id "MSTRG.201450"; transcript_id "MSTRG.201450.25"; exon_number "2";
chr9	StringTie	exon	136499112	136499259	1000	-	.	gene_id "MSTRG.201450"; transcript_id "MSTRG.201450.25"; exon_number "3";
chr9	StringTie	exon	136500552	136500847	1000	-	.	gene_id "MSTRG.201450"; transcript_id "MSTRG.201450.25"; exon_number "4";
chr9	StringTie	exon	136501748	136501913	1000	-	.	gene_id "MSTRG.201450"; transcript_id "MSTRG.201450.25"; exon_number "5";
chr9	StringTie	exon	136502001	136502088	1000	-	.	gene_id "MSTRG.201450"; transcript_id "MSTRG.201450.25"; exon_number "6";
chr9	StringTie	exon	136502272	136502488	1000	-	.	gene_id "MSTRG.201450"; transcript_id "MSTRG.201450.25"; exon_number "7";
chr9	StringTie	exon	136503182	136503330	1000	-	.	gene_id "MSTRG.201450"; transcript_id "MSTRG.201450.25"; exon_number "8";
chr9	StringTie	exon	136504673	136505104	1000	-	.	gene_id "MSTRG.201450"; transcript_id "MSTRG.201450.25"; exon_number "9";
chr9	StringTie	exon	136505310	136505881	1000	-	.	gene_id "MSTRG.201450"; transcript_id "MSTRG.201450.25"; exon_number "10";
chr9	StringTie	exon	136506527	136506639	1000	-	.	gene_id "MSTRG.201450"; transcript_id "MSTRG.201450.25"; exon_number "11";
chr9	StringTie	exon	136506716	136506973	1000	-	.	gene_id "MSTRG.201450"; transcript_id "MSTRG.201450.25"; exon_number "12";
chr9	StringTie	exon	136507305	136507437	1000	-	.	gene_id "MSTRG.201450"; transcript_id "MSTRG.201450.25"; exon_number "13";
chr9	StringTie	exon	136507955	136508139	1000	-	.	gene_id "MSTRG.201450"; transcript_id "MSTRG.201450.25"; exon_number "14";
chr9	StringTie	exon	136508232	136508385	1000	-	.	gene_id "MSTRG.201450"; transcript_id "MSTRG.201450.25"; exon_number "15";
chr9	StringTie	exon	136508870	136509071	1000	-	.	gene_id "MSTRG.201450"; transcript_id "MSTRG.201450.25"; exon_number "16";
chr9	StringTie	exon	136509733	136509961	1000	-	.	gene_id "MSTRG.201450"; transcript_id "MSTRG.201450.25"; exon_number "17";
chr9	StringTie	exon	136510653	136510805	1000	-	.	gene_id "MSTRG.201450"; transcript_id "MSTRG.201450.25"; exon_number "18";
chr9	StringTie	exon	136511152	136511271	1000	-	.	gene_id "MSTRG.201450"; transcript_id "MSTRG.201450.25"; exon_number "19";
chr9	StringTie	exon	136513021	136513134	1000	-	.	gene_id "MSTRG.201450"; transcript_id "MSTRG.201450.25"; exon_number "20";
chr9	StringTie	exon	136513392	136513537	1000	-	.	gene_id "MSTRG.201450"; transcript_id "MSTRG.201450.25"; exon_number "21";
chr9	StringTie	exon	136514510	136514702	1000	-	.	gene_id "MSTRG.201450"; transcript_id "MSTRG.201450.25"; exon_number "22";
chr9	StringTie	exon	136515290	136515400	1000	-	.	gene_id "MSTRG.201450"; transcript_id "MSTRG.201450.25"; exon_number "23";
chr9	StringTie	exon	136515483	136515716	1000	-	.	gene_id "MSTRG.201450"; transcript_id "MSTRG.201450.25"; exon_number "24";
chr9	StringTie	exon	136515981	136516094	1000	-	.	gene_id "MSTRG.201450"; transcript_id "MSTRG.201450.25"; exon_number "25";
chr9	StringTie	exon	136517272	136517385	1000	-	.	gene_id "MSTRG.201450"; transcript_id "MSTRG.201450.25"; exon_number "26";
chr9	StringTie	exon	136517752	136517937	1000	-	.	gene_id "MSTRG.201450"; transcript_id "MSTRG.201450.25"; exon_number "27";
chr9	StringTie	exon	136518137	136518292	1000	-	.	gene_id "MSTRG.201450"; transcript_id "MSTRG.201450.25"; exon_number "28";
chr9	StringTie	exon	136518591	136518824	1000	-	.	gene_id "MSTRG.201450"; transcript_id "MSTRG.201450.25"; exon_number "29";
chr9	StringTie	exon	136519443	136519565	1000	-	.	gene_id "MSTRG.201450"; transcript_id "MSTRG.201450.25"; exon_number "30";
chr9	StringTie	exon	136522418	136522536	1000	-	.	gene_id "MSTRG.201450"; transcript_id "MSTRG.201450.25"; exon_number "31";
chr9	StringTie	exon	136522850	136523188	1000	-	.	gene_id "MSTRG.201450"; transcript_id "MSTRG.201450.25"; exon_number "32";
chr9	StringTie	exon	136523717	136523979	1000	-	.	gene_id "MSTRG.201450"; transcript_id "MSTRG.201450.25"; exon_number "33";
chr9	StringTie	exon	136544024	136544102	1000	-	.	gene_id "MSTRG.201450"; transcript_id "MSTRG.201450.25"; exon_number "34";
chr9	StringTie	exon	136544230	136544338	1000	-	.	gene_id "MSTRG.201450"; transcript_id "MSTRG.201450.25"; exon_number "35";
chr9	StringTie	transcript	136494392	136545629	1000	-	.	gene_id "MSTRG.201450"; transcript_id "MSTRG.201450.26";
chr9	StringTie	exon	136494392	136497558	1000	-	.	gene_id "MSTRG.201450"; transcript_id "MSTRG.201450.26"; exon_number "1";
chr9	StringTie	exon	136498899	136498996	1000	-	.	gene_id "MSTRG.201450"; transcript_id "MSTRG.201450.26"; exon_number "2";
chr9	StringTie	exon	136499112	136499259	1000	-	.	gene_id "MSTRG.201450"; transcript_id "MSTRG.201450.26"; exon_number "3";
chr9	StringTie	exon	136500552	136500813	1000	-	.	gene_id "MSTRG.201450"; transcript_id "MSTRG.201450.26"; exon_number "4";
chr9	StringTie	exon	136501748	136501913	1000	-	.	gene_id "MSTRG.201450"; transcript_id "MSTRG.201450.26"; exon_number "5";
chr9	StringTie	exon	136502001	136502088	1000	-	.	gene_id "MSTRG.201450"; transcript_id "MSTRG.201450.26"; exon_number "6";
chr9	StringTie	exon	136502272	136502488	1000	-	.	gene_id "MSTRG.201450"; transcript_id "MSTRG.201450.26"; exon_number "7";
chr9	StringTie	exon	136503182	136503330	1000	-	.	gene_id "MSTRG.201450"; transcript_id "MSTRG.201450.26"; exon_number "8";
chr9	StringTie	exon	136504673	136505104	1000	-	.	gene_id "MSTRG.201450"; transcript_id "MSTRG.201450.26"; exon_number "9";
chr9	StringTie	exon	136505310	136505881	1000	-	.	gene_id "MSTRG.201450"; transcript_id "MSTRG.201450.26"; exon_number "10";
chr9	StringTie	exon	136506527	136506639	1000	-	.	gene_id "MSTRG.201450"; transcript_id "MSTRG.201450.26"; exon_number "11";
chr9	StringTie	exon	136506716	136506973	1000	-	.	gene_id "MSTRG.201450"; transcript_id "MSTRG.201450.26"; exon_number "12";
chr9	StringTie	exon	136507305	136507437	1000	-	.	gene_id "MSTRG.201450"; transcript_id "MSTRG.201450.26"; exon_number "13";
chr9	StringTie	exon	136507955	136508139	1000	-	.	gene_id "MSTRG.201450"; transcript_id "MSTRG.201450.26"; exon_number "14";
chr9	StringTie	exon	136508232	136508385	1000	-	.	gene_id "MSTRG.201450"; transcript_id "MSTRG.201450.26"; exon_number "15";
chr9	StringTie	exon	136508870	136509071	1000	-	.	gene_id "MSTRG.201450"; transcript_id "MSTRG.201450.26"; exon_number "16";
chr9	StringTie	exon	136509733	136509961	1000	-	.	gene_id "MSTRG.201450"; transcript_id "MSTRG.201450.26"; exon_number "17";
chr9	StringTie	exon	136510653	136510805	1000	-	.	gene_id "MSTRG.201450"; transcript_id "MSTRG.201450.26"; exon_number "18";
chr9	StringTie	exon	136511152	136511271	1000	-	.	gene_id "MSTRG.201450"; transcript_id "MSTRG.201450.26"; exon_number "19";
chr9	StringTie	exon	136513021	136513134	1000	-	.	gene_id "MSTRG.201450"; transcript_id "MSTRG.201450.26"; exon_number "20";
chr9	StringTie	exon	136513392	136513537	1000	-	.	gene_id "MSTRG.201450"; transcript_id "MSTRG.201450.26"; exon_number "21";
chr9	StringTie	exon	136514510	136514702	1000	-	.	gene_id "MSTRG.201450"; transcript_id "MSTRG.201450.26"; exon_number "22";
chr9	StringTie	exon	136515290	136515400	1000	-	.	gene_id "MSTRG.201450"; transcript_id "MSTRG.201450.26"; exon_number "23";
chr9	StringTie	exon	136515483	136515716	1000	-	.	gene_id "MSTRG.201450"; transcript_id "MSTRG.201450.26"; exon_number "24";
chr9	StringTie	exon	136515981	136516094	1000	-	.	gene_id "MSTRG.201450"; transcript_id "MSTRG.201450.26"; exon_number "25";
chr9	StringTie	exon	136517272	136517385	1000	-	.	gene_id "MSTRG.201450"; transcript_id "MSTRG.201450.26"; exon_number "26";
chr9	StringTie	exon	136517752	136517937	1000	-	.	gene_id "MSTRG.201450"; transcript_id "MSTRG.201450.26"; exon_number "27";
chr9	StringTie	exon	136518137	136518292	1000	-	.	gene_id "MSTRG.201450"; transcript_id "MSTRG.201450.26"; exon_number "28";
chr9	StringTie	exon	136518591	136518824	1000	-	.	gene_id "MSTRG.201450"; transcript_id "MSTRG.201450.26"; exon_number "29";
chr9	StringTie	exon	136519443	136519565	1000	-	.	gene_id "MSTRG.201450"; transcript_id "MSTRG.201450.26"; exon_number "30";
chr9	StringTie	exon	136522850	136523188	1000	-	.	gene_id "MSTRG.201450"; transcript_id "MSTRG.201450.26"; exon_number "31";
chr9	StringTie	exon	136523717	136523979	1000	-	.	gene_id "MSTRG.201450"; transcript_id "MSTRG.201450.26"; exon_number "32";
chr9	StringTie	exon	136544024	136545629	1000	-	.	gene_id "MSTRG.201450"; transcript_id "MSTRG.201450.26"; exon_number "33";
chr9	StringTie	transcript	136494395	136523979	1000	-	.	gene_id "MSTRG.201450"; transcript_id "MSTRG.201450.27";
chr9	StringTie	exon	136494395	136497558	1000	-	.	gene_id "MSTRG.201450"; transcript_id "MSTRG.201450.27"; exon_number "1";
chr9	StringTie	exon	136498899	136498996	1000	-	.	gene_id "MSTRG.201450"; transcript_id "MSTRG.201450.27"; exon_number "2";
chr9	StringTie	exon	136499112	136499259	1000	-	.	gene_id "MSTRG.201450"; transcript_id "MSTRG.201450.27"; exon_number "3";
chr9	StringTie	exon	136500552	136500847	1000	-	.	gene_id "MSTRG.201450"; transcript_id "MSTRG.201450.27"; exon_number "4";
chr9	StringTie	exon	136501748	136501913	1000	-	.	gene_id "MSTRG.201450"; transcript_id "MSTRG.201450.27"; exon_number "5";
chr9	StringTie	exon	136502001	136502088	1000	-	.	gene_id "MSTRG.201450"; transcript_id "MSTRG.201450.27"; exon_number "6";
chr9	StringTie	exon	136502272	136505104	1000	-	.	gene_id "MSTRG.201450"; transcript_id "MSTRG.201450.27"; exon_number "7";
chr9	StringTie	exon	136505310	136505881	1000	-	.	gene_id "MSTRG.201450"; transcript_id "MSTRG.201450.27"; exon_number "8";
chr9	StringTie	exon	136506527	136506639	1000	-	.	gene_id "MSTRG.201450"; transcript_id "MSTRG.201450.27"; exon_number "9";
chr9	StringTie	exon	136506716	136506973	1000	-	.	gene_id "MSTRG.201450"; transcript_id "MSTRG.201450.27"; exon_number "10";
chr9	StringTie	exon	136507305	136507437	1000	-	.	gene_id "MSTRG.201450"; transcript_id "MSTRG.201450.27"; exon_number "11";
chr9	StringTie	exon	136507955	136508139	1000	-	.	gene_id "MSTRG.201450"; transcript_id "MSTRG.201450.27"; exon_number "12";
chr9	StringTie	exon	136508232	136508385	1000	-	.	gene_id "MSTRG.201450"; transcript_id "MSTRG.201450.27"; exon_number "13";
chr9	StringTie	exon	136508870	136509071	1000	-	.	gene_id "MSTRG.201450"; transcript_id "MSTRG.201450.27"; exon_number "14";
chr9	StringTie	exon	136509733	136509961	1000	-	.	gene_id "MSTRG.201450"; transcript_id "MSTRG.201450.27"; exon_number "15";
chr9	StringTie	exon	136510653	136510805	1000	-	.	gene_id "MSTRG.201450"; transcript_id "MSTRG.201450.27"; exon_number "16";
chr9	StringTie	exon	136511152	136512160	1000	-	.	gene_id "MSTRG.201450"; transcript_id "MSTRG.201450.27"; exon_number "17";
chr9	StringTie	exon	136513021	136513134	1000	-	.	gene_id "MSTRG.201450"; transcript_id "MSTRG.201450.27"; exon_number "18";
chr9	StringTie	exon	136513392	136513537	1000	-	.	gene_id "MSTRG.201450"; transcript_id "MSTRG.201450.27"; exon_number "19";
chr9	StringTie	exon	136514510	136514702	1000	-	.	gene_id "MSTRG.201450"; transcript_id "MSTRG.201450.27"; exon_number "20";
chr9	StringTie	exon	136515290	136515400	1000	-	.	gene_id "MSTRG.201450"; transcript_id "MSTRG.201450.27"; exon_number "21";
chr9	StringTie	exon	136515483	136515716	1000	-	.	gene_id "MSTRG.201450"; transcript_id "MSTRG.201450.27"; exon_number "22";
chr9	StringTie	exon	136515981	136516094	1000	-	.	gene_id "MSTRG.201450"; transcript_id "MSTRG.201450.27"; exon_number "23";
chr9	StringTie	exon	136517272	136517385	1000	-	.	gene_id "MSTRG.201450"; transcript_id "MSTRG.201450.27"; exon_number "24";
chr9	StringTie	exon	136517752	136517937	1000	-	.	gene_id "MSTRG.201450"; transcript_id "MSTRG.201450.27"; exon_number "25";
chr9	StringTie	exon	136518137	136518292	1000	-	.	gene_id "MSTRG.201450"; transcript_id "MSTRG.201450.27"; exon_number "26";
chr9	StringTie	exon	136518591	136518824	1000	-	.	gene_id "MSTRG.201450"; transcript_id "MSTRG.201450.27"; exon_number "27";
chr9	StringTie	exon	136519443	136519565	1000	-	.	gene_id "MSTRG.201450"; transcript_id "MSTRG.201450.27"; exon_number "28";
chr9	StringTie	exon	136522850	136523188	1000	-	.	gene_id "MSTRG.201450"; transcript_id "MSTRG.201450.27"; exon_number "29";
chr9	StringTie	exon	136523717	136523979	1000	-	.	gene_id "MSTRG.201450"; transcript_id "MSTRG.201450.27"; exon_number "30";
chr9	StringTie	transcript	136494398	136545664	1000	-	.	gene_id "MSTRG.201450"; transcript_id "MSTRG.201450.28";
chr9	StringTie	exon	136494398	136497558	1000	-	.	gene_id "MSTRG.201450"; transcript_id "MSTRG.201450.28"; exon_number "1";
chr9	StringTie	exon	136498899	136498996	1000	-	.	gene_id "MSTRG.201450"; transcript_id "MSTRG.201450.28"; exon_number "2";
chr9	StringTie	exon	136499112	136499259	1000	-	.	gene_id "MSTRG.201450"; transcript_id "MSTRG.201450.28"; exon_number "3";
chr9	StringTie	exon	136500552	136500847	1000	-	.	gene_id "MSTRG.201450"; transcript_id "MSTRG.201450.28"; exon_number "4";
chr9	StringTie	exon	136501748	136501913	1000	-	.	gene_id "MSTRG.201450"; transcript_id "MSTRG.201450.28"; exon_number "5";
chr9	StringTie	exon	136502001	136502088	1000	-	.	gene_id "MSTRG.201450"; transcript_id "MSTRG.201450.28"; exon_number "6";
chr9	StringTie	exon	136502272	136502488	1000	-	.	gene_id "MSTRG.201450"; transcript_id "MSTRG.201450.28"; exon_number "7";
chr9	StringTie	exon	136503182	136503330	1000	-	.	gene_id "MSTRG.201450"; transcript_id "MSTRG.201450.28"; exon_number "8";
chr9	StringTie	exon	136504673	136505104	1000	-	.	gene_id "MSTRG.201450"; transcript_id "MSTRG.201450.28"; exon_number "9";
chr9	StringTie	exon	136505310	136505881	1000	-	.	gene_id "MSTRG.201450"; transcript_id "MSTRG.201450.28"; exon_number "10";
chr9	StringTie	exon	136506527	136506639	1000	-	.	gene_id "MSTRG.201450"; transcript_id "MSTRG.201450.28"; exon_number "11";
chr9	StringTie	exon	136506716	136506973	1000	-	.	gene_id "MSTRG.201450"; transcript_id "MSTRG.201450.28"; exon_number "12";
chr9	StringTie	exon	136507305	136507437	1000	-	.	gene_id "MSTRG.201450"; transcript_id "MSTRG.201450.28"; exon_number "13";
chr9	StringTie	exon	136507955	136508139	1000	-	.	gene_id "MSTRG.201450"; transcript_id "MSTRG.201450.28"; exon_number "14";
chr9	StringTie	exon	136508232	136508385	1000	-	.	gene_id "MSTRG.201450"; transcript_id "MSTRG.201450.28"; exon_number "15";
chr9	StringTie	exon	136508870	136509071	1000	-	.	gene_id "MSTRG.201450"; transcript_id "MSTRG.201450.28"; exon_number "16";
chr9	StringTie	exon	136509733	136509961	1000	-	.	gene_id "MSTRG.201450"; transcript_id "MSTRG.201450.28"; exon_number "17";
chr9	StringTie	exon	136510653	136510805	1000	-	.	gene_id "MSTRG.201450"; transcript_id "MSTRG.201450.28"; exon_number "18";
chr9	StringTie	exon	136511152	136511271	1000	-	.	gene_id "MSTRG.201450"; transcript_id "MSTRG.201450.28"; exon_number "19";
chr9	StringTie	exon	136513021	136513134	1000	-	.	gene_id "MSTRG.201450"; transcript_id "MSTRG.201450.28"; exon_number "20";
chr9	StringTie	exon	136513392	136513537	1000	-	.	gene_id "MSTRG.201450"; transcript_id "MSTRG.201450.28"; exon_number "21";
chr9	StringTie	exon	136514510	136514702	1000	-	.	gene_id "MSTRG.201450"; transcript_id "MSTRG.201450.28"; exon_number "22";
chr9	StringTie	exon	136515290	136515400	1000	-	.	gene_id "MSTRG.201450"; transcript_id "MSTRG.201450.28"; exon_number "23";
chr9	StringTie	exon	136515483	136515716	1000	-	.	gene_id "MSTRG.201450"; transcript_id "MSTRG.201450.28"; exon_number "24";
chr9	StringTie	exon	136515981	136516094	1000	-	.	gene_id "MSTRG.201450"; transcript_id "MSTRG.201450.28"; exon_number "25";
chr9	StringTie	exon	136517272	136517385	1000	-	.	gene_id "MSTRG.201450"; transcript_id "MSTRG.201450.28"; exon_number "26";
chr9	StringTie	exon	136517752	136517937	1000	-	.	gene_id "MSTRG.201450"; transcript_id "MSTRG.201450.28"; exon_number "27";
chr9	StringTie	exon	136518137	136518292	1000	-	.	gene_id "MSTRG.201450"; transcript_id "MSTRG.201450.28"; exon_number "28";
chr9	StringTie	exon	136518591	136518824	1000	-	.	gene_id "MSTRG.201450"; transcript_id "MSTRG.201450.28"; exon_number "29";
chr9	StringTie	exon	136519443	136519565	1000	-	.	gene_id "MSTRG.201450"; transcript_id "MSTRG.201450.28"; exon_number "30";
chr9	StringTie	exon	136522850	136523188	1000	-	.	gene_id "MSTRG.201450"; transcript_id "MSTRG.201450.28"; exon_number "31";
chr9	StringTie	exon	136523717	136523979	1000	-	.	gene_id "MSTRG.201450"; transcript_id "MSTRG.201450.28"; exon_number "32";
chr9	StringTie	exon	136544024	136544102	1000	-	.	gene_id "MSTRG.201450"; transcript_id "MSTRG.201450.28"; exon_number "33";
chr9	StringTie	exon	136544892	136545664	1000	-	.	gene_id "MSTRG.201450"; transcript_id "MSTRG.201450.28"; exon_number "34";
chr9	StringTie	transcript	136494406	136544758	1000	-	.	gene_id "MSTRG.201450"; transcript_id "MSTRG.201450.29";
chr9	StringTie	exon	136494406	136497558	1000	-	.	gene_id "MSTRG.201450"; transcript_id "MSTRG.201450.29"; exon_number "1";
chr9	StringTie	exon	136498899	136498996	1000	-	.	gene_id "MSTRG.201450"; transcript_id "MSTRG.201450.29"; exon_number "2";
chr9	StringTie	exon	136499112	136499259	1000	-	.	gene_id "MSTRG.201450"; transcript_id "MSTRG.201450.29"; exon_number "3";
chr9	StringTie	exon	136500552	136500847	1000	-	.	gene_id "MSTRG.201450"; transcript_id "MSTRG.201450.29"; exon_number "4";
chr9	StringTie	exon	136501748	136501913	1000	-	.	gene_id "MSTRG.201450"; transcript_id "MSTRG.201450.29"; exon_number "5";
chr9	StringTie	exon	136502001	136502088	1000	-	.	gene_id "MSTRG.201450"; transcript_id "MSTRG.201450.29"; exon_number "6";
chr9	StringTie	exon	136502272	136502488	1000	-	.	gene_id "MSTRG.201450"; transcript_id "MSTRG.201450.29"; exon_number "7";
chr9	StringTie	exon	136503182	136503330	1000	-	.	gene_id "MSTRG.201450"; transcript_id "MSTRG.201450.29"; exon_number "8";
chr9	StringTie	exon	136504673	136505104	1000	-	.	gene_id "MSTRG.201450"; transcript_id "MSTRG.201450.29"; exon_number "9";
chr9	StringTie	exon	136505310	136505881	1000	-	.	gene_id "MSTRG.201450"; transcript_id "MSTRG.201450.29"; exon_number "10";
chr9	StringTie	exon	136506527	136506639	1000	-	.	gene_id "MSTRG.201450"; transcript_id "MSTRG.201450.29"; exon_number "11";
chr9	StringTie	exon	136506716	136506973	1000	-	.	gene_id "MSTRG.201450"; transcript_id "MSTRG.201450.29"; exon_number "12";
chr9	StringTie	exon	136507305	136507437	1000	-	.	gene_id "MSTRG.201450"; transcript_id "MSTRG.201450.29"; exon_number "13";
chr9	StringTie	exon	136507955	136508139	1000	-	.	gene_id "MSTRG.201450"; transcript_id "MSTRG.201450.29"; exon_number "14";
chr9	StringTie	exon	136508232	136508385	1000	-	.	gene_id "MSTRG.201450"; transcript_id "MSTRG.201450.29"; exon_number "15";
chr9	StringTie	exon	136508870	136509071	1000	-	.	gene_id "MSTRG.201450"; transcript_id "MSTRG.201450.29"; exon_number "16";
chr9	StringTie	exon	136509733	136509961	1000	-	.	gene_id "MSTRG.201450"; transcript_id "MSTRG.201450.29"; exon_number "17";
chr9	StringTie	exon	136510653	136510805	1000	-	.	gene_id "MSTRG.201450"; transcript_id "MSTRG.201450.29"; exon_number "18";
chr9	StringTie	exon	136511152	136511271	1000	-	.	gene_id "MSTRG.201450"; transcript_id "MSTRG.201450.29"; exon_number "19";
chr9	StringTie	exon	136513021	136513134	1000	-	.	gene_id "MSTRG.201450"; transcript_id "MSTRG.201450.29"; exon_number "20";
chr9	StringTie	exon	136513392	136513537	1000	-	.	gene_id "MSTRG.201450"; transcript_id "MSTRG.201450.29"; exon_number "21";
chr9	StringTie	exon	136514510	136514702	1000	-	.	gene_id "MSTRG.201450"; transcript_id "MSTRG.201450.29"; exon_number "22";
chr9	StringTie	exon	136515290	136515400	1000	-	.	gene_id "MSTRG.201450"; transcript_id "MSTRG.201450.29"; exon_number "23";
chr9	StringTie	exon	136515483	136515716	1000	-	.	gene_id "MSTRG.201450"; transcript_id "MSTRG.201450.29"; exon_number "24";
chr9	StringTie	exon	136517272	136517385	1000	-	.	gene_id "MSTRG.201450"; transcript_id "MSTRG.201450.29"; exon_number "25";
chr9	StringTie	exon	136517752	136517937	1000	-	.	gene_id "MSTRG.201450"; transcript_id "MSTRG.201450.29"; exon_number "26";
chr9	StringTie	exon	136518137	136518292	1000	-	.	gene_id "MSTRG.201450"; transcript_id "MSTRG.201450.29"; exon_number "27";
chr9	StringTie	exon	136518591	136518824	1000	-	.	gene_id "MSTRG.201450"; transcript_id "MSTRG.201450.29"; exon_number "28";
chr9	StringTie	exon	136519443	136519565	1000	-	.	gene_id "MSTRG.201450"; transcript_id "MSTRG.201450.29"; exon_number "29";
chr9	StringTie	exon	136522850	136523188	1000	-	.	gene_id "MSTRG.201450"; transcript_id "MSTRG.201450.29"; exon_number "30";
chr9	StringTie	exon	136523717	136523979	1000	-	.	gene_id "MSTRG.201450"; transcript_id "MSTRG.201450.29"; exon_number "31";
chr9	StringTie	exon	136544024	136544102	1000	-	.	gene_id "MSTRG.201450"; transcript_id "MSTRG.201450.29"; exon_number "32";
chr9	StringTie	exon	136544230	136544758	1000	-	.	gene_id "MSTRG.201450"; transcript_id "MSTRG.201450.29"; exon_number "33";
chr9	StringTie	transcript	136494308	136546032	1000	-	.	gene_id "MSTRG.201450"; transcript_id "MSTRG.201450.3";
chr9	StringTie	exon	136494308	136497558	1000	-	.	gene_id "MSTRG.201450"; transcript_id "MSTRG.201450.3"; exon_number "1";
chr9	StringTie	exon	136498899	136498996	1000	-	.	gene_id "MSTRG.201450"; transcript_id "MSTRG.201450.3"; exon_number "2";
chr9	StringTie	exon	136499112	136499259	1000	-	.	gene_id "MSTRG.201450"; transcript_id "MSTRG.201450.3"; exon_number "3";
chr9	StringTie	exon	136500552	136500847	1000	-	.	gene_id "MSTRG.201450"; transcript_id "MSTRG.201450.3"; exon_number "4";
chr9	StringTie	exon	136501748	136501913	1000	-	.	gene_id "MSTRG.201450"; transcript_id "MSTRG.201450.3"; exon_number "5";
chr9	StringTie	exon	136502001	136502088	1000	-	.	gene_id "MSTRG.201450"; transcript_id "MSTRG.201450.3"; exon_number "6";
chr9	StringTie	exon	136502272	136502488	1000	-	.	gene_id "MSTRG.201450"; transcript_id "MSTRG.201450.3"; exon_number "7";
chr9	StringTie	exon	136503182	136503330	1000	-	.	gene_id "MSTRG.201450"; transcript_id "MSTRG.201450.3"; exon_number "8";
chr9	StringTie	exon	136504673	136505104	1000	-	.	gene_id "MSTRG.201450"; transcript_id "MSTRG.201450.3"; exon_number "9";
chr9	StringTie	exon	136505310	136505881	1000	-	.	gene_id "MSTRG.201450"; transcript_id "MSTRG.201450.3"; exon_number "10";
chr9	StringTie	exon	136506527	136506639	1000	-	.	gene_id "MSTRG.201450"; transcript_id "MSTRG.201450.3"; exon_number "11";
chr9	StringTie	exon	136506716	136506973	1000	-	.	gene_id "MSTRG.201450"; transcript_id "MSTRG.201450.3"; exon_number "12";
chr9	StringTie	exon	136507305	136507437	1000	-	.	gene_id "MSTRG.201450"; transcript_id "MSTRG.201450.3"; exon_number "13";
chr9	StringTie	exon	136507955	136508139	1000	-	.	gene_id "MSTRG.201450"; transcript_id "MSTRG.201450.3"; exon_number "14";
chr9	StringTie	exon	136508232	136508385	1000	-	.	gene_id "MSTRG.201450"; transcript_id "MSTRG.201450.3"; exon_number "15";
chr9	StringTie	exon	136508870	136509071	1000	-	.	gene_id "MSTRG.201450"; transcript_id "MSTRG.201450.3"; exon_number "16";
chr9	StringTie	exon	136509733	136509961	1000	-	.	gene_id "MSTRG.201450"; transcript_id "MSTRG.201450.3"; exon_number "17";
chr9	StringTie	exon	136510653	136510805	1000	-	.	gene_id "MSTRG.201450"; transcript_id "MSTRG.201450.3"; exon_number "18";
chr9	StringTie	exon	136511152	136511271	1000	-	.	gene_id "MSTRG.201450"; transcript_id "MSTRG.201450.3"; exon_number "19";
chr9	StringTie	exon	136513021	136513134	1000	-	.	gene_id "MSTRG.201450"; transcript_id "MSTRG.201450.3"; exon_number "20";
chr9	StringTie	exon	136513392	136513537	1000	-	.	gene_id "MSTRG.201450"; transcript_id "MSTRG.201450.3"; exon_number "21";
chr9	StringTie	exon	136514510	136514702	1000	-	.	gene_id "MSTRG.201450"; transcript_id "MSTRG.201450.3"; exon_number "22";
chr9	StringTie	exon	136515290	136515400	1000	-	.	gene_id "MSTRG.201450"; transcript_id "MSTRG.201450.3"; exon_number "23";
chr9	StringTie	exon	136515483	136515716	1000	-	.	gene_id "MSTRG.201450"; transcript_id "MSTRG.201450.3"; exon_number "24";
chr9	StringTie	exon	136515981	136516094	1000	-	.	gene_id "MSTRG.201450"; transcript_id "MSTRG.201450.3"; exon_number "25";
chr9	StringTie	exon	136517272	136517385	1000	-	.	gene_id "MSTRG.201450"; transcript_id "MSTRG.201450.3"; exon_number "26";
chr9	StringTie	exon	136517752	136517937	1000	-	.	gene_id "MSTRG.201450"; transcript_id "MSTRG.201450.3"; exon_number "27";
chr9	StringTie	exon	136518137	136518292	1000	-	.	gene_id "MSTRG.201450"; transcript_id "MSTRG.201450.3"; exon_number "28";
chr9	StringTie	exon	136518591	136518824	1000	-	.	gene_id "MSTRG.201450"; transcript_id "MSTRG.201450.3"; exon_number "29";
chr9	StringTie	exon	136519443	136519565	1000	-	.	gene_id "MSTRG.201450"; transcript_id "MSTRG.201450.3"; exon_number "30";
chr9	StringTie	exon	136522850	136523188	1000	-	.	gene_id "MSTRG.201450"; transcript_id "MSTRG.201450.3"; exon_number "31";
chr9	StringTie	exon	136523717	136523979	1000	-	.	gene_id "MSTRG.201450"; transcript_id "MSTRG.201450.3"; exon_number "32";
chr9	StringTie	exon	136544024	136544102	1000	-	.	gene_id "MSTRG.201450"; transcript_id "MSTRG.201450.3"; exon_number "33";
chr9	StringTie	exon	136545726	136545738	1000	-	.	gene_id "MSTRG.201450"; transcript_id "MSTRG.201450.3"; exon_number "34";
chr9	StringTie	exon	136546011	136546032	1000	-	.	gene_id "MSTRG.201450"; transcript_id "MSTRG.201450.3"; exon_number "35";
chr9	StringTie	transcript	136494410	136499005	1000	-	.	gene_id "MSTRG.201450"; transcript_id "MSTRG.201450.30";
chr9	StringTie	exon	136494410	136495800	1000	-	.	gene_id "MSTRG.201450"; transcript_id "MSTRG.201450.30"; exon_number "1";
chr9	StringTie	exon	136495850	136497558	1000	-	.	gene_id "MSTRG.201450"; transcript_id "MSTRG.201450.30"; exon_number "2";
chr9	StringTie	exon	136498899	136499005	1000	-	.	gene_id "MSTRG.201450"; transcript_id "MSTRG.201450.30"; exon_number "3";
chr9	StringTie	transcript	136494410	136545603	1000	-	.	gene_id "MSTRG.201450"; transcript_id "MSTRG.201450.31";
chr9	StringTie	exon	136494410	136497558	1000	-	.	gene_id "MSTRG.201450"; transcript_id "MSTRG.201450.31"; exon_number "1";
chr9	StringTie	exon	136498899	136498996	1000	-	.	gene_id "MSTRG.201450"; transcript_id "MSTRG.201450.31"; exon_number "2";
chr9	StringTie	exon	136499112	136499259	1000	-	.	gene_id "MSTRG.201450"; transcript_id "MSTRG.201450.31"; exon_number "3";
chr9	StringTie	exon	136500552	136500847	1000	-	.	gene_id "MSTRG.201450"; transcript_id "MSTRG.201450.31"; exon_number "4";
chr9	StringTie	exon	136501748	136501913	1000	-	.	gene_id "MSTRG.201450"; transcript_id "MSTRG.201450.31"; exon_number "5";
chr9	StringTie	exon	136502001	136502088	1000	-	.	gene_id "MSTRG.201450"; transcript_id "MSTRG.201450.31"; exon_number "6";
chr9	StringTie	exon	136502272	136502488	1000	-	.	gene_id "MSTRG.201450"; transcript_id "MSTRG.201450.31"; exon_number "7";
chr9	StringTie	exon	136503182	136503330	1000	-	.	gene_id "MSTRG.201450"; transcript_id "MSTRG.201450.31"; exon_number "8";
chr9	StringTie	exon	136504673	136505104	1000	-	.	gene_id "MSTRG.201450"; transcript_id "MSTRG.201450.31"; exon_number "9";
chr9	StringTie	exon	136505310	136505881	1000	-	.	gene_id "MSTRG.201450"; transcript_id "MSTRG.201450.31"; exon_number "10";
chr9	StringTie	exon	136506527	136506639	1000	-	.	gene_id "MSTRG.201450"; transcript_id "MSTRG.201450.31"; exon_number "11";
chr9	StringTie	exon	136506716	136506973	1000	-	.	gene_id "MSTRG.201450"; transcript_id "MSTRG.201450.31"; exon_number "12";
chr9	StringTie	exon	136507305	136507437	1000	-	.	gene_id "MSTRG.201450"; transcript_id "MSTRG.201450.31"; exon_number "13";
chr9	StringTie	exon	136507955	136508139	1000	-	.	gene_id "MSTRG.201450"; transcript_id "MSTRG.201450.31"; exon_number "14";
chr9	StringTie	exon	136508232	136508385	1000	-	.	gene_id "MSTRG.201450"; transcript_id "MSTRG.201450.31"; exon_number "15";
chr9	StringTie	exon	136508870	136509071	1000	-	.	gene_id "MSTRG.201450"; transcript_id "MSTRG.201450.31"; exon_number "16";
chr9	StringTie	exon	136509733	136509961	1000	-	.	gene_id "MSTRG.201450"; transcript_id "MSTRG.201450.31"; exon_number "17";
chr9	StringTie	exon	136510653	136510800	1000	-	.	gene_id "MSTRG.201450"; transcript_id "MSTRG.201450.31"; exon_number "18";
chr9	StringTie	exon	136511152	136511271	1000	-	.	gene_id "MSTRG.201450"; transcript_id "MSTRG.201450.31"; exon_number "19";
chr9	StringTie	exon	136513021	136513134	1000	-	.	gene_id "MSTRG.201450"; transcript_id "MSTRG.201450.31"; exon_number "20";
chr9	StringTie	exon	136513392	136513537	1000	-	.	gene_id "MSTRG.201450"; transcript_id "MSTRG.201450.31"; exon_number "21";
chr9	StringTie	exon	136514510	136514702	1000	-	.	gene_id "MSTRG.201450"; transcript_id "MSTRG.201450.31"; exon_number "22";
chr9	StringTie	exon	136515290	136515400	1000	-	.	gene_id "MSTRG.201450"; transcript_id "MSTRG.201450.31"; exon_number "23";
chr9	StringTie	exon	136515483	136515716	1000	-	.	gene_id "MSTRG.201450"; transcript_id "MSTRG.201450.31"; exon_number "24";
chr9	StringTie	exon	136515981	136516094	1000	-	.	gene_id "MSTRG.201450"; transcript_id "MSTRG.201450.31"; exon_number "25";
chr9	StringTie	exon	136517272	136517385	1000	-	.	gene_id "MSTRG.201450"; transcript_id "MSTRG.201450.31"; exon_number "26";
chr9	StringTie	exon	136517752	136517937	1000	-	.	gene_id "MSTRG.201450"; transcript_id "MSTRG.201450.31"; exon_number "27";
chr9	StringTie	exon	136518137	136518292	1000	-	.	gene_id "MSTRG.201450"; transcript_id "MSTRG.201450.31"; exon_number "28";
chr9	StringTie	exon	136518591	136518824	1000	-	.	gene_id "MSTRG.201450"; transcript_id "MSTRG.201450.31"; exon_number "29";
chr9	StringTie	exon	136519443	136519565	1000	-	.	gene_id "MSTRG.201450"; transcript_id "MSTRG.201450.31"; exon_number "30";
chr9	StringTie	exon	136522850	136523188	1000	-	.	gene_id "MSTRG.201450"; transcript_id "MSTRG.201450.31"; exon_number "31";
chr9	StringTie	exon	136523717	136523979	1000	-	.	gene_id "MSTRG.201450"; transcript_id "MSTRG.201450.31"; exon_number "32";
chr9	StringTie	exon	136544024	136545603	1000	-	.	gene_id "MSTRG.201450"; transcript_id "MSTRG.201450.31"; exon_number "33";
chr9	StringTie	transcript	136494418	136545212	1000	-	.	gene_id "MSTRG.201450"; transcript_id "MSTRG.201450.32";
chr9	StringTie	exon	136494418	136497555	1000	-	.	gene_id "MSTRG.201450"; transcript_id "MSTRG.201450.32"; exon_number "1";
chr9	StringTie	exon	136498899	136498996	1000	-	.	gene_id "MSTRG.201450"; transcript_id "MSTRG.201450.32"; exon_number "2";
chr9	StringTie	exon	136499112	136499259	1000	-	.	gene_id "MSTRG.201450"; transcript_id "MSTRG.201450.32"; exon_number "3";
chr9	StringTie	exon	136500552	136500847	1000	-	.	gene_id "MSTRG.201450"; transcript_id "MSTRG.201450.32"; exon_number "4";
chr9	StringTie	exon	136501748	136501913	1000	-	.	gene_id "MSTRG.201450"; transcript_id "MSTRG.201450.32"; exon_number "5";
chr9	StringTie	exon	136502001	136502088	1000	-	.	gene_id "MSTRG.201450"; transcript_id "MSTRG.201450.32"; exon_number "6";
chr9	StringTie	exon	136502272	136502488	1000	-	.	gene_id "MSTRG.201450"; transcript_id "MSTRG.201450.32"; exon_number "7";
chr9	StringTie	exon	136503182	136503330	1000	-	.	gene_id "MSTRG.201450"; transcript_id "MSTRG.201450.32"; exon_number "8";
chr9	StringTie	exon	136504673	136505104	1000	-	.	gene_id "MSTRG.201450"; transcript_id "MSTRG.201450.32"; exon_number "9";
chr9	StringTie	exon	136505310	136505881	1000	-	.	gene_id "MSTRG.201450"; transcript_id "MSTRG.201450.32"; exon_number "10";
chr9	StringTie	exon	136506527	136506639	1000	-	.	gene_id "MSTRG.201450"; transcript_id "MSTRG.201450.32"; exon_number "11";
chr9	StringTie	exon	136506716	136506973	1000	-	.	gene_id "MSTRG.201450"; transcript_id "MSTRG.201450.32"; exon_number "12";
chr9	StringTie	exon	136507305	136507437	1000	-	.	gene_id "MSTRG.201450"; transcript_id "MSTRG.201450.32"; exon_number "13";
chr9	StringTie	exon	136507955	136508139	1000	-	.	gene_id "MSTRG.201450"; transcript_id "MSTRG.201450.32"; exon_number "14";
chr9	StringTie	exon	136508232	136508385	1000	-	.	gene_id "MSTRG.201450"; transcript_id "MSTRG.201450.32"; exon_number "15";
chr9	StringTie	exon	136508870	136509071	1000	-	.	gene_id "MSTRG.201450"; transcript_id "MSTRG.201450.32"; exon_number "16";
chr9	StringTie	exon	136509733	136509961	1000	-	.	gene_id "MSTRG.201450"; transcript_id "MSTRG.201450.32"; exon_number "17";
chr9	StringTie	exon	136510653	136510805	1000	-	.	gene_id "MSTRG.201450"; transcript_id "MSTRG.201450.32"; exon_number "18";
chr9	StringTie	exon	136511152	136511271	1000	-	.	gene_id "MSTRG.201450"; transcript_id "MSTRG.201450.32"; exon_number "19";
chr9	StringTie	exon	136513021	136513134	1000	-	.	gene_id "MSTRG.201450"; transcript_id "MSTRG.201450.32"; exon_number "20";
chr9	StringTie	exon	136513392	136513537	1000	-	.	gene_id "MSTRG.201450"; transcript_id "MSTRG.201450.32"; exon_number "21";
chr9	StringTie	exon	136514510	136514702	1000	-	.	gene_id "MSTRG.201450"; transcript_id "MSTRG.201450.32"; exon_number "22";
chr9	StringTie	exon	136515290	136515400	1000	-	.	gene_id "MSTRG.201450"; transcript_id "MSTRG.201450.32"; exon_number "23";
chr9	StringTie	exon	136515483	136515716	1000	-	.	gene_id "MSTRG.201450"; transcript_id "MSTRG.201450.32"; exon_number "24";
chr9	StringTie	exon	136515981	136516094	1000	-	.	gene_id "MSTRG.201450"; transcript_id "MSTRG.201450.32"; exon_number "25";
chr9	StringTie	exon	136517272	136517385	1000	-	.	gene_id "MSTRG.201450"; transcript_id "MSTRG.201450.32"; exon_number "26";
chr9	StringTie	exon	136517752	136517937	1000	-	.	gene_id "MSTRG.201450"; transcript_id "MSTRG.201450.32"; exon_number "27";
chr9	StringTie	exon	136518137	136518292	1000	-	.	gene_id "MSTRG.201450"; transcript_id "MSTRG.201450.32"; exon_number "28";
chr9	StringTie	exon	136518591	136518824	1000	-	.	gene_id "MSTRG.201450"; transcript_id "MSTRG.201450.32"; exon_number "29";
chr9	StringTie	exon	136519443	136519565	1000	-	.	gene_id "MSTRG.201450"; transcript_id "MSTRG.201450.32"; exon_number "30";
chr9	StringTie	exon	136522850	136523188	1000	-	.	gene_id "MSTRG.201450"; transcript_id "MSTRG.201450.32"; exon_number "31";
chr9	StringTie	exon	136523717	136523979	1000	-	.	gene_id "MSTRG.201450"; transcript_id "MSTRG.201450.32"; exon_number "32";
chr9	StringTie	exon	136544024	136544102	1000	-	.	gene_id "MSTRG.201450"; transcript_id "MSTRG.201450.32"; exon_number "33";
chr9	StringTie	exon	136544473	136545212	1000	-	.	gene_id "MSTRG.201450"; transcript_id "MSTRG.201450.32"; exon_number "34";
chr9	StringTie	transcript	136494425	136544108	1000	-	.	gene_id "MSTRG.201450"; transcript_id "MSTRG.201450.33";
chr9	StringTie	exon	136494425	136497558	1000	-	.	gene_id "MSTRG.201450"; transcript_id "MSTRG.201450.33"; exon_number "1";
chr9	StringTie	exon	136498899	136498996	1000	-	.	gene_id "MSTRG.201450"; transcript_id "MSTRG.201450.33"; exon_number "2";
chr9	StringTie	exon	136499112	136499259	1000	-	.	gene_id "MSTRG.201450"; transcript_id "MSTRG.201450.33"; exon_number "3";
chr9	StringTie	exon	136500552	136500847	1000	-	.	gene_id "MSTRG.201450"; transcript_id "MSTRG.201450.33"; exon_number "4";
chr9	StringTie	exon	136501748	136501913	1000	-	.	gene_id "MSTRG.201450"; transcript_id "MSTRG.201450.33"; exon_number "5";
chr9	StringTie	exon	136502001	136502088	1000	-	.	gene_id "MSTRG.201450"; transcript_id "MSTRG.201450.33"; exon_number "6";
chr9	StringTie	exon	136502272	136502488	1000	-	.	gene_id "MSTRG.201450"; transcript_id "MSTRG.201450.33"; exon_number "7";
chr9	StringTie	exon	136503182	136503330	1000	-	.	gene_id "MSTRG.201450"; transcript_id "MSTRG.201450.33"; exon_number "8";
chr9	StringTie	exon	136504673	136505104	1000	-	.	gene_id "MSTRG.201450"; transcript_id "MSTRG.201450.33"; exon_number "9";
chr9	StringTie	exon	136505310	136505881	1000	-	.	gene_id "MSTRG.201450"; transcript_id "MSTRG.201450.33"; exon_number "10";
chr9	StringTie	exon	136506527	136506639	1000	-	.	gene_id "MSTRG.201450"; transcript_id "MSTRG.201450.33"; exon_number "11";
chr9	StringTie	exon	136506836	136506973	1000	-	.	gene_id "MSTRG.201450"; transcript_id "MSTRG.201450.33"; exon_number "12";
chr9	StringTie	exon	136507305	136507437	1000	-	.	gene_id "MSTRG.201450"; transcript_id "MSTRG.201450.33"; exon_number "13";
chr9	StringTie	exon	136507955	136508139	1000	-	.	gene_id "MSTRG.201450"; transcript_id "MSTRG.201450.33"; exon_number "14";
chr9	StringTie	exon	136508232	136508385	1000	-	.	gene_id "MSTRG.201450"; transcript_id "MSTRG.201450.33"; exon_number "15";
chr9	StringTie	exon	136508870	136509071	1000	-	.	gene_id "MSTRG.201450"; transcript_id "MSTRG.201450.33"; exon_number "16";
chr9	StringTie	exon	136509733	136509961	1000	-	.	gene_id "MSTRG.201450"; transcript_id "MSTRG.201450.33"; exon_number "17";
chr9	StringTie	exon	136510653	136510805	1000	-	.	gene_id "MSTRG.201450"; transcript_id "MSTRG.201450.33"; exon_number "18";
chr9	StringTie	exon	136511152	136511271	1000	-	.	gene_id "MSTRG.201450"; transcript_id "MSTRG.201450.33"; exon_number "19";
chr9	StringTie	exon	136513021	136513134	1000	-	.	gene_id "MSTRG.201450"; transcript_id "MSTRG.201450.33"; exon_number "20";
chr9	StringTie	exon	136513392	136513537	1000	-	.	gene_id "MSTRG.201450"; transcript_id "MSTRG.201450.33"; exon_number "21";
chr9	StringTie	exon	136514510	136514702	1000	-	.	gene_id "MSTRG.201450"; transcript_id "MSTRG.201450.33"; exon_number "22";
chr9	StringTie	exon	136515290	136515400	1000	-	.	gene_id "MSTRG.201450"; transcript_id "MSTRG.201450.33"; exon_number "23";
chr9	StringTie	exon	136515483	136515716	1000	-	.	gene_id "MSTRG.201450"; transcript_id "MSTRG.201450.33"; exon_number "24";
chr9	StringTie	exon	136515981	136516094	1000	-	.	gene_id "MSTRG.201450"; transcript_id "MSTRG.201450.33"; exon_number "25";
chr9	StringTie	exon	136517272	136517385	1000	-	.	gene_id "MSTRG.201450"; transcript_id "MSTRG.201450.33"; exon_number "26";
chr9	StringTie	exon	136517752	136517937	1000	-	.	gene_id "MSTRG.201450"; transcript_id "MSTRG.201450.33"; exon_number "27";
chr9	StringTie	exon	136518137	136518292	1000	-	.	gene_id "MSTRG.201450"; transcript_id "MSTRG.201450.33"; exon_number "28";
chr9	StringTie	exon	136518591	136518824	1000	-	.	gene_id "MSTRG.201450"; transcript_id "MSTRG.201450.33"; exon_number "29";
chr9	StringTie	exon	136519443	136519565	1000	-	.	gene_id "MSTRG.201450"; transcript_id "MSTRG.201450.33"; exon_number "30";
chr9	StringTie	exon	136522850	136523188	1000	-	.	gene_id "MSTRG.201450"; transcript_id "MSTRG.201450.33"; exon_number "31";
chr9	StringTie	exon	136523717	136523979	1000	-	.	gene_id "MSTRG.201450"; transcript_id "MSTRG.201450.33"; exon_number "32";
chr9	StringTie	exon	136544024	136544108	1000	-	.	gene_id "MSTRG.201450"; transcript_id "MSTRG.201450.33"; exon_number "33";
chr9	StringTie	transcript	136494428	136518316	1000	-	.	gene_id "MSTRG.201450"; transcript_id "MSTRG.201450.34";
chr9	StringTie	exon	136494428	136497558	1000	-	.	gene_id "MSTRG.201450"; transcript_id "MSTRG.201450.34"; exon_number "1";
chr9	StringTie	exon	136498899	136498996	1000	-	.	gene_id "MSTRG.201450"; transcript_id "MSTRG.201450.34"; exon_number "2";
chr9	StringTie	exon	136499112	136499259	1000	-	.	gene_id "MSTRG.201450"; transcript_id "MSTRG.201450.34"; exon_number "3";
chr9	StringTie	exon	136500395	136500847	1000	-	.	gene_id "MSTRG.201450"; transcript_id "MSTRG.201450.34"; exon_number "4";
chr9	StringTie	exon	136501748	136501913	1000	-	.	gene_id "MSTRG.201450"; transcript_id "MSTRG.201450.34"; exon_number "5";
chr9	StringTie	exon	136502001	136502088	1000	-	.	gene_id "MSTRG.201450"; transcript_id "MSTRG.201450.34"; exon_number "6";
chr9	StringTie	exon	136502272	136502488	1000	-	.	gene_id "MSTRG.201450"; transcript_id "MSTRG.201450.34"; exon_number "7";
chr9	StringTie	exon	136503182	136503330	1000	-	.	gene_id "MSTRG.201450"; transcript_id "MSTRG.201450.34"; exon_number "8";
chr9	StringTie	exon	136504673	136505104	1000	-	.	gene_id "MSTRG.201450"; transcript_id "MSTRG.201450.34"; exon_number "9";
chr9	StringTie	exon	136505310	136505881	1000	-	.	gene_id "MSTRG.201450"; transcript_id "MSTRG.201450.34"; exon_number "10";
chr9	StringTie	exon	136506527	136506639	1000	-	.	gene_id "MSTRG.201450"; transcript_id "MSTRG.201450.34"; exon_number "11";
chr9	StringTie	exon	136506716	136506973	1000	-	.	gene_id "MSTRG.201450"; transcript_id "MSTRG.201450.34"; exon_number "12";
chr9	StringTie	exon	136507305	136507437	1000	-	.	gene_id "MSTRG.201450"; transcript_id "MSTRG.201450.34"; exon_number "13";
chr9	StringTie	exon	136507955	136508139	1000	-	.	gene_id "MSTRG.201450"; transcript_id "MSTRG.201450.34"; exon_number "14";
chr9	StringTie	exon	136508232	136508385	1000	-	.	gene_id "MSTRG.201450"; transcript_id "MSTRG.201450.34"; exon_number "15";
chr9	StringTie	exon	136508870	136509071	1000	-	.	gene_id "MSTRG.201450"; transcript_id "MSTRG.201450.34"; exon_number "16";
chr9	StringTie	exon	136509733	136509961	1000	-	.	gene_id "MSTRG.201450"; transcript_id "MSTRG.201450.34"; exon_number "17";
chr9	StringTie	exon	136510653	136510805	1000	-	.	gene_id "MSTRG.201450"; transcript_id "MSTRG.201450.34"; exon_number "18";
chr9	StringTie	exon	136511152	136511271	1000	-	.	gene_id "MSTRG.201450"; transcript_id "MSTRG.201450.34"; exon_number "19";
chr9	StringTie	exon	136513021	136513134	1000	-	.	gene_id "MSTRG.201450"; transcript_id "MSTRG.201450.34"; exon_number "20";
chr9	StringTie	exon	136513392	136513537	1000	-	.	gene_id "MSTRG.201450"; transcript_id "MSTRG.201450.34"; exon_number "21";
chr9	StringTie	exon	136514510	136514702	1000	-	.	gene_id "MSTRG.201450"; transcript_id "MSTRG.201450.34"; exon_number "22";
chr9	StringTie	exon	136515290	136515400	1000	-	.	gene_id "MSTRG.201450"; transcript_id "MSTRG.201450.34"; exon_number "23";
chr9	StringTie	exon	136515483	136515716	1000	-	.	gene_id "MSTRG.201450"; transcript_id "MSTRG.201450.34"; exon_number "24";
chr9	StringTie	exon	136515981	136516094	1000	-	.	gene_id "MSTRG.201450"; transcript_id "MSTRG.201450.34"; exon_number "25";
chr9	StringTie	exon	136517272	136517385	1000	-	.	gene_id "MSTRG.201450"; transcript_id "MSTRG.201450.34"; exon_number "26";
chr9	StringTie	exon	136517752	136517937	1000	-	.	gene_id "MSTRG.201450"; transcript_id "MSTRG.201450.34"; exon_number "27";
chr9	StringTie	exon	136518137	136518316	1000	-	.	gene_id "MSTRG.201450"; transcript_id "MSTRG.201450.34"; exon_number "28";
chr9	StringTie	transcript	136494428	136523362	1000	-	.	gene_id "MSTRG.201450"; transcript_id "MSTRG.201450.35";
chr9	StringTie	exon	136494428	136497558	1000	-	.	gene_id "MSTRG.201450"; transcript_id "MSTRG.201450.35"; exon_number "1";
chr9	StringTie	exon	136498899	136498996	1000	-	.	gene_id "MSTRG.201450"; transcript_id "MSTRG.201450.35"; exon_number "2";
chr9	StringTie	exon	136499112	136499259	1000	-	.	gene_id "MSTRG.201450"; transcript_id "MSTRG.201450.35"; exon_number "3";
chr9	StringTie	exon	136500552	136500847	1000	-	.	gene_id "MSTRG.201450"; transcript_id "MSTRG.201450.35"; exon_number "4";
chr9	StringTie	exon	136501748	136501913	1000	-	.	gene_id "MSTRG.201450"; transcript_id "MSTRG.201450.35"; exon_number "5";
chr9	StringTie	exon	136502001	136502088	1000	-	.	gene_id "MSTRG.201450"; transcript_id "MSTRG.201450.35"; exon_number "6";
chr9	StringTie	exon	136502272	136503330	1000	-	.	gene_id "MSTRG.201450"; transcript_id "MSTRG.201450.35"; exon_number "7";
chr9	StringTie	exon	136504673	136505104	1000	-	.	gene_id "MSTRG.201450"; transcript_id "MSTRG.201450.35"; exon_number "8";
chr9	StringTie	exon	136505310	136505881	1000	-	.	gene_id "MSTRG.201450"; transcript_id "MSTRG.201450.35"; exon_number "9";
chr9	StringTie	exon	136506527	136506639	1000	-	.	gene_id "MSTRG.201450"; transcript_id "MSTRG.201450.35"; exon_number "10";
chr9	StringTie	exon	136506716	136506973	1000	-	.	gene_id "MSTRG.201450"; transcript_id "MSTRG.201450.35"; exon_number "11";
chr9	StringTie	exon	136507305	136507437	1000	-	.	gene_id "MSTRG.201450"; transcript_id "MSTRG.201450.35"; exon_number "12";
chr9	StringTie	exon	136507955	136508055	1000	-	.	gene_id "MSTRG.201450"; transcript_id "MSTRG.201450.35"; exon_number "13";
chr9	StringTie	exon	136508103	136508139	1000	-	.	gene_id "MSTRG.201450"; transcript_id "MSTRG.201450.35"; exon_number "14";
chr9	StringTie	exon	136508232	136508385	1000	-	.	gene_id "MSTRG.201450"; transcript_id "MSTRG.201450.35"; exon_number "15";
chr9	StringTie	exon	136508870	136509071	1000	-	.	gene_id "MSTRG.201450"; transcript_id "MSTRG.201450.35"; exon_number "16";
chr9	StringTie	exon	136509733	136509961	1000	-	.	gene_id "MSTRG.201450"; transcript_id "MSTRG.201450.35"; exon_number "17";
chr9	StringTie	exon	136510653	136510805	1000	-	.	gene_id "MSTRG.201450"; transcript_id "MSTRG.201450.35"; exon_number "18";
chr9	StringTie	exon	136511152	136511271	1000	-	.	gene_id "MSTRG.201450"; transcript_id "MSTRG.201450.35"; exon_number "19";
chr9	StringTie	exon	136513021	136513134	1000	-	.	gene_id "MSTRG.201450"; transcript_id "MSTRG.201450.35"; exon_number "20";
chr9	StringTie	exon	136513392	136513537	1000	-	.	gene_id "MSTRG.201450"; transcript_id "MSTRG.201450.35"; exon_number "21";
chr9	StringTie	exon	136514510	136514702	1000	-	.	gene_id "MSTRG.201450"; transcript_id "MSTRG.201450.35"; exon_number "22";
chr9	StringTie	exon	136515290	136515400	1000	-	.	gene_id "MSTRG.201450"; transcript_id "MSTRG.201450.35"; exon_number "23";
chr9	StringTie	exon	136515483	136515716	1000	-	.	gene_id "MSTRG.201450"; transcript_id "MSTRG.201450.35"; exon_number "24";
chr9	StringTie	exon	136515981	136516094	1000	-	.	gene_id "MSTRG.201450"; transcript_id "MSTRG.201450.35"; exon_number "25";
chr9	StringTie	exon	136517272	136517385	1000	-	.	gene_id "MSTRG.201450"; transcript_id "MSTRG.201450.35"; exon_number "26";
chr9	StringTie	exon	136517752	136517937	1000	-	.	gene_id "MSTRG.201450"; transcript_id "MSTRG.201450.35"; exon_number "27";
chr9	StringTie	exon	136518137	136518292	1000	-	.	gene_id "MSTRG.201450"; transcript_id "MSTRG.201450.35"; exon_number "28";
chr9	StringTie	exon	136518591	136518824	1000	-	.	gene_id "MSTRG.201450"; transcript_id "MSTRG.201450.35"; exon_number "29";
chr9	StringTie	exon	136519443	136519565	1000	-	.	gene_id "MSTRG.201450"; transcript_id "MSTRG.201450.35"; exon_number "30";
chr9	StringTie	exon	136522850	136523362	1000	-	.	gene_id "MSTRG.201450"; transcript_id "MSTRG.201450.35"; exon_number "31";
chr9	StringTie	transcript	136494428	136546057	1000	-	.	gene_id "MSTRG.201450"; transcript_id "MSTRG.201450.36";
chr9	StringTie	exon	136494428	136497558	1000	-	.	gene_id "MSTRG.201450"; transcript_id "MSTRG.201450.36"; exon_number "1";
chr9	StringTie	exon	136498899	136498996	1000	-	.	gene_id "MSTRG.201450"; transcript_id "MSTRG.201450.36"; exon_number "2";
chr9	StringTie	exon	136499112	136500847	1000	-	.	gene_id "MSTRG.201450"; transcript_id "MSTRG.201450.36"; exon_number "3";
chr9	StringTie	exon	136501748	136501913	1000	-	.	gene_id "MSTRG.201450"; transcript_id "MSTRG.201450.36"; exon_number "4";
chr9	StringTie	exon	136502001	136502088	1000	-	.	gene_id "MSTRG.201450"; transcript_id "MSTRG.201450.36"; exon_number "5";
chr9	StringTie	exon	136502272	136502488	1000	-	.	gene_id "MSTRG.201450"; transcript_id "MSTRG.201450.36"; exon_number "6";
chr9	StringTie	exon	136503182	136503330	1000	-	.	gene_id "MSTRG.201450"; transcript_id "MSTRG.201450.36"; exon_number "7";
chr9	StringTie	exon	136504673	136505104	1000	-	.	gene_id "MSTRG.201450"; transcript_id "MSTRG.201450.36"; exon_number "8";
chr9	StringTie	exon	136505310	136505881	1000	-	.	gene_id "MSTRG.201450"; transcript_id "MSTRG.201450.36"; exon_number "9";
chr9	StringTie	exon	136506527	136506639	1000	-	.	gene_id "MSTRG.201450"; transcript_id "MSTRG.201450.36"; exon_number "10";
chr9	StringTie	exon	136506716	136506973	1000	-	.	gene_id "MSTRG.201450"; transcript_id "MSTRG.201450.36"; exon_number "11";
chr9	StringTie	exon	136507305	136507437	1000	-	.	gene_id "MSTRG.201450"; transcript_id "MSTRG.201450.36"; exon_number "12";
chr9	StringTie	exon	136507955	136508139	1000	-	.	gene_id "MSTRG.201450"; transcript_id "MSTRG.201450.36"; exon_number "13";
chr9	StringTie	exon	136508232	136508385	1000	-	.	gene_id "MSTRG.201450"; transcript_id "MSTRG.201450.36"; exon_number "14";
chr9	StringTie	exon	136508870	136509071	1000	-	.	gene_id "MSTRG.201450"; transcript_id "MSTRG.201450.36"; exon_number "15";
chr9	StringTie	exon	136509733	136509961	1000	-	.	gene_id "MSTRG.201450"; transcript_id "MSTRG.201450.36"; exon_number "16";
chr9	StringTie	exon	136510653	136510805	1000	-	.	gene_id "MSTRG.201450"; transcript_id "MSTRG.201450.36"; exon_number "17";
chr9	StringTie	exon	136511152	136511271	1000	-	.	gene_id "MSTRG.201450"; transcript_id "MSTRG.201450.36"; exon_number "18";
chr9	StringTie	exon	136513021	136513134	1000	-	.	gene_id "MSTRG.201450"; transcript_id "MSTRG.201450.36"; exon_number "19";
chr9	StringTie	exon	136513392	136513537	1000	-	.	gene_id "MSTRG.201450"; transcript_id "MSTRG.201450.36"; exon_number "20";
chr9	StringTie	exon	136514510	136514702	1000	-	.	gene_id "MSTRG.201450"; transcript_id "MSTRG.201450.36"; exon_number "21";
chr9	StringTie	exon	136515290	136515400	1000	-	.	gene_id "MSTRG.201450"; transcript_id "MSTRG.201450.36"; exon_number "22";
chr9	StringTie	exon	136515483	136515716	1000	-	.	gene_id "MSTRG.201450"; transcript_id "MSTRG.201450.36"; exon_number "23";
chr9	StringTie	exon	136515981	136516094	1000	-	.	gene_id "MSTRG.201450"; transcript_id "MSTRG.201450.36"; exon_number "24";
chr9	StringTie	exon	136517272	136517385	1000	-	.	gene_id "MSTRG.201450"; transcript_id "MSTRG.201450.36"; exon_number "25";
chr9	StringTie	exon	136517752	136517937	1000	-	.	gene_id "MSTRG.201450"; transcript_id "MSTRG.201450.36"; exon_number "26";
chr9	StringTie	exon	136518137	136518292	1000	-	.	gene_id "MSTRG.201450"; transcript_id "MSTRG.201450.36"; exon_number "27";
chr9	StringTie	exon	136518591	136518824	1000	-	.	gene_id "MSTRG.201450"; transcript_id "MSTRG.201450.36"; exon_number "28";
chr9	StringTie	exon	136519443	136519565	1000	-	.	gene_id "MSTRG.201450"; transcript_id "MSTRG.201450.36"; exon_number "29";
chr9	StringTie	exon	136522850	136523188	1000	-	.	gene_id "MSTRG.201450"; transcript_id "MSTRG.201450.36"; exon_number "30";
chr9	StringTie	exon	136523717	136523979	1000	-	.	gene_id "MSTRG.201450"; transcript_id "MSTRG.201450.36"; exon_number "31";
chr9	StringTie	exon	136544024	136544102	1000	-	.	gene_id "MSTRG.201450"; transcript_id "MSTRG.201450.36"; exon_number "32";
chr9	StringTie	exon	136545726	136545752	1000	-	.	gene_id "MSTRG.201450"; transcript_id "MSTRG.201450.36"; exon_number "33";
chr9	StringTie	exon	136546002	136546057	1000	-	.	gene_id "MSTRG.201450"; transcript_id "MSTRG.201450.36"; exon_number "34";
chr9	StringTie	transcript	136494430	136545825	1000	-	.	gene_id "MSTRG.201450"; transcript_id "MSTRG.201450.37";
chr9	StringTie	exon	136494430	136497558	1000	-	.	gene_id "MSTRG.201450"; transcript_id "MSTRG.201450.37"; exon_number "1";
chr9	StringTie	exon	136498899	136498996	1000	-	.	gene_id "MSTRG.201450"; transcript_id "MSTRG.201450.37"; exon_number "2";
chr9	StringTie	exon	136499112	136499259	1000	-	.	gene_id "MSTRG.201450"; transcript_id "MSTRG.201450.37"; exon_number "3";
chr9	StringTie	exon	136500552	136500847	1000	-	.	gene_id "MSTRG.201450"; transcript_id "MSTRG.201450.37"; exon_number "4";
chr9	StringTie	exon	136501748	136501913	1000	-	.	gene_id "MSTRG.201450"; transcript_id "MSTRG.201450.37"; exon_number "5";
chr9	StringTie	exon	136502001	136502088	1000	-	.	gene_id "MSTRG.201450"; transcript_id "MSTRG.201450.37"; exon_number "6";
chr9	StringTie	exon	136502272	136502617	1000	-	.	gene_id "MSTRG.201450"; transcript_id "MSTRG.201450.37"; exon_number "7";
chr9	StringTie	exon	136503182	136503330	1000	-	.	gene_id "MSTRG.201450"; transcript_id "MSTRG.201450.37"; exon_number "8";
chr9	StringTie	exon	136504673	136505104	1000	-	.	gene_id "MSTRG.201450"; transcript_id "MSTRG.201450.37"; exon_number "9";
chr9	StringTie	exon	136505310	136505881	1000	-	.	gene_id "MSTRG.201450"; transcript_id "MSTRG.201450.37"; exon_number "10";
chr9	StringTie	exon	136506527	136506639	1000	-	.	gene_id "MSTRG.201450"; transcript_id "MSTRG.201450.37"; exon_number "11";
chr9	StringTie	exon	136506716	136506973	1000	-	.	gene_id "MSTRG.201450"; transcript_id "MSTRG.201450.37"; exon_number "12";
chr9	StringTie	exon	136507305	136507437	1000	-	.	gene_id "MSTRG.201450"; transcript_id "MSTRG.201450.37"; exon_number "13";
chr9	StringTie	exon	136507955	136508139	1000	-	.	gene_id "MSTRG.201450"; transcript_id "MSTRG.201450.37"; exon_number "14";
chr9	StringTie	exon	136508232	136508385	1000	-	.	gene_id "MSTRG.201450"; transcript_id "MSTRG.201450.37"; exon_number "15";
chr9	StringTie	exon	136508870	136509071	1000	-	.	gene_id "MSTRG.201450"; transcript_id "MSTRG.201450.37"; exon_number "16";
chr9	StringTie	exon	136509733	136509961	1000	-	.	gene_id "MSTRG.201450"; transcript_id "MSTRG.201450.37"; exon_number "17";
chr9	StringTie	exon	136510653	136510805	1000	-	.	gene_id "MSTRG.201450"; transcript_id "MSTRG.201450.37"; exon_number "18";
chr9	StringTie	exon	136511152	136511271	1000	-	.	gene_id "MSTRG.201450"; transcript_id "MSTRG.201450.37"; exon_number "19";
chr9	StringTie	exon	136513021	136513134	1000	-	.	gene_id "MSTRG.201450"; transcript_id "MSTRG.201450.37"; exon_number "20";
chr9	StringTie	exon	136513392	136513537	1000	-	.	gene_id "MSTRG.201450"; transcript_id "MSTRG.201450.37"; exon_number "21";
chr9	StringTie	exon	136514510	136514702	1000	-	.	gene_id "MSTRG.201450"; transcript_id "MSTRG.201450.37"; exon_number "22";
chr9	StringTie	exon	136515290	136515400	1000	-	.	gene_id "MSTRG.201450"; transcript_id "MSTRG.201450.37"; exon_number "23";
chr9	StringTie	exon	136515483	136515716	1000	-	.	gene_id "MSTRG.201450"; transcript_id "MSTRG.201450.37"; exon_number "24";
chr9	StringTie	exon	136515981	136516094	1000	-	.	gene_id "MSTRG.201450"; transcript_id "MSTRG.201450.37"; exon_number "25";
chr9	StringTie	exon	136517272	136517385	1000	-	.	gene_id "MSTRG.201450"; transcript_id "MSTRG.201450.37"; exon_number "26";
chr9	StringTie	exon	136517752	136517937	1000	-	.	gene_id "MSTRG.201450"; transcript_id "MSTRG.201450.37"; exon_number "27";
chr9	StringTie	exon	136518137	136518292	1000	-	.	gene_id "MSTRG.201450"; transcript_id "MSTRG.201450.37"; exon_number "28";
chr9	StringTie	exon	136518591	136518824	1000	-	.	gene_id "MSTRG.201450"; transcript_id "MSTRG.201450.37"; exon_number "29";
chr9	StringTie	exon	136519443	136519565	1000	-	.	gene_id "MSTRG.201450"; transcript_id "MSTRG.201450.37"; exon_number "30";
chr9	StringTie	exon	136522850	136523188	1000	-	.	gene_id "MSTRG.201450"; transcript_id "MSTRG.201450.37"; exon_number "31";
chr9	StringTie	exon	136523717	136523979	1000	-	.	gene_id "MSTRG.201450"; transcript_id "MSTRG.201450.37"; exon_number "32";
chr9	StringTie	exon	136544024	136544102	1000	-	.	gene_id "MSTRG.201450"; transcript_id "MSTRG.201450.37"; exon_number "33";
chr9	StringTie	exon	136545726	136545825	1000	-	.	gene_id "MSTRG.201450"; transcript_id "MSTRG.201450.37"; exon_number "34";
chr9	StringTie	transcript	136494432	136525124	1000	-	.	gene_id "MSTRG.201450"; transcript_id "MSTRG.201450.38";
chr9	StringTie	exon	136494432	136497558	1000	-	.	gene_id "MSTRG.201450"; transcript_id "MSTRG.201450.38"; exon_number "1";
chr9	StringTie	exon	136498899	136498996	1000	-	.	gene_id "MSTRG.201450"; transcript_id "MSTRG.201450.38"; exon_number "2";
chr9	StringTie	exon	136499112	136499259	1000	-	.	gene_id "MSTRG.201450"; transcript_id "MSTRG.201450.38"; exon_number "3";
chr9	StringTie	exon	136500552	136500847	1000	-	.	gene_id "MSTRG.201450"; transcript_id "MSTRG.201450.38"; exon_number "4";
chr9	StringTie	exon	136501748	136501913	1000	-	.	gene_id "MSTRG.201450"; transcript_id "MSTRG.201450.38"; exon_number "5";
chr9	StringTie	exon	136502001	136502088	1000	-	.	gene_id "MSTRG.201450"; transcript_id "MSTRG.201450.38"; exon_number "6";
chr9	StringTie	exon	136502272	136502488	1000	-	.	gene_id "MSTRG.201450"; transcript_id "MSTRG.201450.38"; exon_number "7";
chr9	StringTie	exon	136503182	136503330	1000	-	.	gene_id "MSTRG.201450"; transcript_id "MSTRG.201450.38"; exon_number "8";
chr9	StringTie	exon	136504673	136505104	1000	-	.	gene_id "MSTRG.201450"; transcript_id "MSTRG.201450.38"; exon_number "9";
chr9	StringTie	exon	136505310	136505881	1000	-	.	gene_id "MSTRG.201450"; transcript_id "MSTRG.201450.38"; exon_number "10";
chr9	StringTie	exon	136506527	136506639	1000	-	.	gene_id "MSTRG.201450"; transcript_id "MSTRG.201450.38"; exon_number "11";
chr9	StringTie	exon	136506716	136506973	1000	-	.	gene_id "MSTRG.201450"; transcript_id "MSTRG.201450.38"; exon_number "12";
chr9	StringTie	exon	136507305	136507437	1000	-	.	gene_id "MSTRG.201450"; transcript_id "MSTRG.201450.38"; exon_number "13";
chr9	StringTie	exon	136507955	136508139	1000	-	.	gene_id "MSTRG.201450"; transcript_id "MSTRG.201450.38"; exon_number "14";
chr9	StringTie	exon	136508232	136508385	1000	-	.	gene_id "MSTRG.201450"; transcript_id "MSTRG.201450.38"; exon_number "15";
chr9	StringTie	exon	136508870	136509071	1000	-	.	gene_id "MSTRG.201450"; transcript_id "MSTRG.201450.38"; exon_number "16";
chr9	StringTie	exon	136509733	136509961	1000	-	.	gene_id "MSTRG.201450"; transcript_id "MSTRG.201450.38"; exon_number "17";
chr9	StringTie	exon	136510653	136510805	1000	-	.	gene_id "MSTRG.201450"; transcript_id "MSTRG.201450.38"; exon_number "18";
chr9	StringTie	exon	136511152	136511271	1000	-	.	gene_id "MSTRG.201450"; transcript_id "MSTRG.201450.38"; exon_number "19";
chr9	StringTie	exon	136513021	136513134	1000	-	.	gene_id "MSTRG.201450"; transcript_id "MSTRG.201450.38"; exon_number "20";
chr9	StringTie	exon	136513392	136513537	1000	-	.	gene_id "MSTRG.201450"; transcript_id "MSTRG.201450.38"; exon_number "21";
chr9	StringTie	exon	136514510	136514702	1000	-	.	gene_id "MSTRG.201450"; transcript_id "MSTRG.201450.38"; exon_number "22";
chr9	StringTie	exon	136515290	136515400	1000	-	.	gene_id "MSTRG.201450"; transcript_id "MSTRG.201450.38"; exon_number "23";
chr9	StringTie	exon	136515483	136515716	1000	-	.	gene_id "MSTRG.201450"; transcript_id "MSTRG.201450.38"; exon_number "24";
chr9	StringTie	exon	136515981	136516094	1000	-	.	gene_id "MSTRG.201450"; transcript_id "MSTRG.201450.38"; exon_number "25";
chr9	StringTie	exon	136517272	136517385	1000	-	.	gene_id "MSTRG.201450"; transcript_id "MSTRG.201450.38"; exon_number "26";
chr9	StringTie	exon	136517752	136517937	1000	-	.	gene_id "MSTRG.201450"; transcript_id "MSTRG.201450.38"; exon_number "27";
chr9	StringTie	exon	136518137	136518292	1000	-	.	gene_id "MSTRG.201450"; transcript_id "MSTRG.201450.38"; exon_number "28";
chr9	StringTie	exon	136518591	136518824	1000	-	.	gene_id "MSTRG.201450"; transcript_id "MSTRG.201450.38"; exon_number "29";
chr9	StringTie	exon	136519443	136519565	1000	-	.	gene_id "MSTRG.201450"; transcript_id "MSTRG.201450.38"; exon_number "30";
chr9	StringTie	exon	136522850	136523188	1000	-	.	gene_id "MSTRG.201450"; transcript_id "MSTRG.201450.38"; exon_number "31";
chr9	StringTie	exon	136523717	136523979	1000	-	.	gene_id "MSTRG.201450"; transcript_id "MSTRG.201450.38"; exon_number "32";
chr9	StringTie	exon	136525092	136525124	1000	-	.	gene_id "MSTRG.201450"; transcript_id "MSTRG.201450.38"; exon_number "33";
chr9	StringTie	transcript	136494433	136527093	1000	-	.	gene_id "MSTRG.201450"; transcript_id "MSTRG.201450.39";
chr9	StringTie	exon	136494433	136497558	1000	-	.	gene_id "MSTRG.201450"; transcript_id "MSTRG.201450.39"; exon_number "1";
chr9	StringTie	exon	136498899	136498996	1000	-	.	gene_id "MSTRG.201450"; transcript_id "MSTRG.201450.39"; exon_number "2";
chr9	StringTie	exon	136499112	136499259	1000	-	.	gene_id "MSTRG.201450"; transcript_id "MSTRG.201450.39"; exon_number "3";
chr9	StringTie	exon	136500552	136500847	1000	-	.	gene_id "MSTRG.201450"; transcript_id "MSTRG.201450.39"; exon_number "4";
chr9	StringTie	exon	136501748	136501913	1000	-	.	gene_id "MSTRG.201450"; transcript_id "MSTRG.201450.39"; exon_number "5";
chr9	StringTie	exon	136502001	136502088	1000	-	.	gene_id "MSTRG.201450"; transcript_id "MSTRG.201450.39"; exon_number "6";
chr9	StringTie	exon	136502272	136502488	1000	-	.	gene_id "MSTRG.201450"; transcript_id "MSTRG.201450.39"; exon_number "7";
chr9	StringTie	exon	136503182	136503330	1000	-	.	gene_id "MSTRG.201450"; transcript_id "MSTRG.201450.39"; exon_number "8";
chr9	StringTie	exon	136504673	136505104	1000	-	.	gene_id "MSTRG.201450"; transcript_id "MSTRG.201450.39"; exon_number "9";
chr9	StringTie	exon	136505310	136505881	1000	-	.	gene_id "MSTRG.201450"; transcript_id "MSTRG.201450.39"; exon_number "10";
chr9	StringTie	exon	136506527	136506639	1000	-	.	gene_id "MSTRG.201450"; transcript_id "MSTRG.201450.39"; exon_number "11";
chr9	StringTie	exon	136506716	136506973	1000	-	.	gene_id "MSTRG.201450"; transcript_id "MSTRG.201450.39"; exon_number "12";
chr9	StringTie	exon	136507305	136507437	1000	-	.	gene_id "MSTRG.201450"; transcript_id "MSTRG.201450.39"; exon_number "13";
chr9	StringTie	exon	136507955	136508139	1000	-	.	gene_id "MSTRG.201450"; transcript_id "MSTRG.201450.39"; exon_number "14";
chr9	StringTie	exon	136508232	136508385	1000	-	.	gene_id "MSTRG.201450"; transcript_id "MSTRG.201450.39"; exon_number "15";
chr9	StringTie	exon	136508870	136509071	1000	-	.	gene_id "MSTRG.201450"; transcript_id "MSTRG.201450.39"; exon_number "16";
chr9	StringTie	exon	136509733	136509961	1000	-	.	gene_id "MSTRG.201450"; transcript_id "MSTRG.201450.39"; exon_number "17";
chr9	StringTie	exon	136510653	136510805	1000	-	.	gene_id "MSTRG.201450"; transcript_id "MSTRG.201450.39"; exon_number "18";
chr9	StringTie	exon	136511152	136511271	1000	-	.	gene_id "MSTRG.201450"; transcript_id "MSTRG.201450.39"; exon_number "19";
chr9	StringTie	exon	136513021	136513134	1000	-	.	gene_id "MSTRG.201450"; transcript_id "MSTRG.201450.39"; exon_number "20";
chr9	StringTie	exon	136513392	136513537	1000	-	.	gene_id "MSTRG.201450"; transcript_id "MSTRG.201450.39"; exon_number "21";
chr9	StringTie	exon	136514510	136514702	1000	-	.	gene_id "MSTRG.201450"; transcript_id "MSTRG.201450.39"; exon_number "22";
chr9	StringTie	exon	136515290	136515400	1000	-	.	gene_id "MSTRG.201450"; transcript_id "MSTRG.201450.39"; exon_number "23";
chr9	StringTie	exon	136515483	136515716	1000	-	.	gene_id "MSTRG.201450"; transcript_id "MSTRG.201450.39"; exon_number "24";
chr9	StringTie	exon	136515981	136516094	1000	-	.	gene_id "MSTRG.201450"; transcript_id "MSTRG.201450.39"; exon_number "25";
chr9	StringTie	exon	136517272	136517385	1000	-	.	gene_id "MSTRG.201450"; transcript_id "MSTRG.201450.39"; exon_number "26";
chr9	StringTie	exon	136517752	136517937	1000	-	.	gene_id "MSTRG.201450"; transcript_id "MSTRG.201450.39"; exon_number "27";
chr9	StringTie	exon	136518137	136518292	1000	-	.	gene_id "MSTRG.201450"; transcript_id "MSTRG.201450.39"; exon_number "28";
chr9	StringTie	exon	136518591	136518824	1000	-	.	gene_id "MSTRG.201450"; transcript_id "MSTRG.201450.39"; exon_number "29";
chr9	StringTie	exon	136519443	136519565	1000	-	.	gene_id "MSTRG.201450"; transcript_id "MSTRG.201450.39"; exon_number "30";
chr9	StringTie	exon	136522850	136523188	1000	-	.	gene_id "MSTRG.201450"; transcript_id "MSTRG.201450.39"; exon_number "31";
chr9	StringTie	exon	136523717	136523979	1000	-	.	gene_id "MSTRG.201450"; transcript_id "MSTRG.201450.39"; exon_number "32";
chr9	StringTie	exon	136526119	136527093	1000	-	.	gene_id "MSTRG.201450"; transcript_id "MSTRG.201450.39"; exon_number "33";
chr9	StringTie	transcript	136494309	136516095	1000	-	.	gene_id "MSTRG.201450"; transcript_id "MSTRG.201450.4";
chr9	StringTie	exon	136494309	136497558	1000	-	.	gene_id "MSTRG.201450"; transcript_id "MSTRG.201450.4"; exon_number "1";
chr9	StringTie	exon	136498899	136498996	1000	-	.	gene_id "MSTRG.201450"; transcript_id "MSTRG.201450.4"; exon_number "2";
chr9	StringTie	exon	136499112	136500847	1000	-	.	gene_id "MSTRG.201450"; transcript_id "MSTRG.201450.4"; exon_number "3";
chr9	StringTie	exon	136501748	136501913	1000	-	.	gene_id "MSTRG.201450"; transcript_id "MSTRG.201450.4"; exon_number "4";
chr9	StringTie	exon	136502001	136502088	1000	-	.	gene_id "MSTRG.201450"; transcript_id "MSTRG.201450.4"; exon_number "5";
chr9	StringTie	exon	136502272	136502488	1000	-	.	gene_id "MSTRG.201450"; transcript_id "MSTRG.201450.4"; exon_number "6";
chr9	StringTie	exon	136503182	136505104	1000	-	.	gene_id "MSTRG.201450"; transcript_id "MSTRG.201450.4"; exon_number "7";
chr9	StringTie	exon	136505310	136505881	1000	-	.	gene_id "MSTRG.201450"; transcript_id "MSTRG.201450.4"; exon_number "8";
chr9	StringTie	exon	136506527	136506639	1000	-	.	gene_id "MSTRG.201450"; transcript_id "MSTRG.201450.4"; exon_number "9";
chr9	StringTie	exon	136506716	136506973	1000	-	.	gene_id "MSTRG.201450"; transcript_id "MSTRG.201450.4"; exon_number "10";
chr9	StringTie	exon	136507305	136507437	1000	-	.	gene_id "MSTRG.201450"; transcript_id "MSTRG.201450.4"; exon_number "11";
chr9	StringTie	exon	136507955	136508135	1000	-	.	gene_id "MSTRG.201450"; transcript_id "MSTRG.201450.4"; exon_number "12";
chr9	StringTie	exon	136508230	136508385	1000	-	.	gene_id "MSTRG.201450"; transcript_id "MSTRG.201450.4"; exon_number "13";
chr9	StringTie	exon	136508870	136509071	1000	-	.	gene_id "MSTRG.201450"; transcript_id "MSTRG.201450.4"; exon_number "14";
chr9	StringTie	exon	136509733	136509961	1000	-	.	gene_id "MSTRG.201450"; transcript_id "MSTRG.201450.4"; exon_number "15";
chr9	StringTie	exon	136510653	136510805	1000	-	.	gene_id "MSTRG.201450"; transcript_id "MSTRG.201450.4"; exon_number "16";
chr9	StringTie	exon	136511152	136511271	1000	-	.	gene_id "MSTRG.201450"; transcript_id "MSTRG.201450.4"; exon_number "17";
chr9	StringTie	exon	136513021	136513134	1000	-	.	gene_id "MSTRG.201450"; transcript_id "MSTRG.201450.4"; exon_number "18";
chr9	StringTie	exon	136513392	136513537	1000	-	.	gene_id "MSTRG.201450"; transcript_id "MSTRG.201450.4"; exon_number "19";
chr9	StringTie	exon	136514510	136514702	1000	-	.	gene_id "MSTRG.201450"; transcript_id "MSTRG.201450.4"; exon_number "20";
chr9	StringTie	exon	136515290	136515400	1000	-	.	gene_id "MSTRG.201450"; transcript_id "MSTRG.201450.4"; exon_number "21";
chr9	StringTie	exon	136515483	136515716	1000	-	.	gene_id "MSTRG.201450"; transcript_id "MSTRG.201450.4"; exon_number "22";
chr9	StringTie	exon	136515981	136516095	1000	-	.	gene_id "MSTRG.201450"; transcript_id "MSTRG.201450.4"; exon_number "23";
chr9	StringTie	transcript	136494433	136549680	1000	-	.	gene_id "MSTRG.201450"; transcript_id "MSTRG.201450.40";
chr9	StringTie	exon	136494433	136497558	1000	-	.	gene_id "MSTRG.201450"; transcript_id "MSTRG.201450.40"; exon_number "1";
chr9	StringTie	exon	136498899	136498996	1000	-	.	gene_id "MSTRG.201450"; transcript_id "MSTRG.201450.40"; exon_number "2";
chr9	StringTie	exon	136499112	136499259	1000	-	.	gene_id "MSTRG.201450"; transcript_id "MSTRG.201450.40"; exon_number "3";
chr9	StringTie	exon	136500552	136500847	1000	-	.	gene_id "MSTRG.201450"; transcript_id "MSTRG.201450.40"; exon_number "4";
chr9	StringTie	exon	136501748	136501913	1000	-	.	gene_id "MSTRG.201450"; transcript_id "MSTRG.201450.40"; exon_number "5";
chr9	StringTie	exon	136502001	136502088	1000	-	.	gene_id "MSTRG.201450"; transcript_id "MSTRG.201450.40"; exon_number "6";
chr9	StringTie	exon	136502272	136502488	1000	-	.	gene_id "MSTRG.201450"; transcript_id "MSTRG.201450.40"; exon_number "7";
chr9	StringTie	exon	136503182	136503330	1000	-	.	gene_id "MSTRG.201450"; transcript_id "MSTRG.201450.40"; exon_number "8";
chr9	StringTie	exon	136504673	136505104	1000	-	.	gene_id "MSTRG.201450"; transcript_id "MSTRG.201450.40"; exon_number "9";
chr9	StringTie	exon	136505310	136505881	1000	-	.	gene_id "MSTRG.201450"; transcript_id "MSTRG.201450.40"; exon_number "10";
chr9	StringTie	exon	136506527	136506639	1000	-	.	gene_id "MSTRG.201450"; transcript_id "MSTRG.201450.40"; exon_number "11";
chr9	StringTie	exon	136506716	136506973	1000	-	.	gene_id "MSTRG.201450"; transcript_id "MSTRG.201450.40"; exon_number "12";
chr9	StringTie	exon	136507305	136507437	1000	-	.	gene_id "MSTRG.201450"; transcript_id "MSTRG.201450.40"; exon_number "13";
chr9	StringTie	exon	136507955	136508139	1000	-	.	gene_id "MSTRG.201450"; transcript_id "MSTRG.201450.40"; exon_number "14";
chr9	StringTie	exon	136508232	136508385	1000	-	.	gene_id "MSTRG.201450"; transcript_id "MSTRG.201450.40"; exon_number "15";
chr9	StringTie	exon	136508870	136509071	1000	-	.	gene_id "MSTRG.201450"; transcript_id "MSTRG.201450.40"; exon_number "16";
chr9	StringTie	exon	136509733	136509961	1000	-	.	gene_id "MSTRG.201450"; transcript_id "MSTRG.201450.40"; exon_number "17";
chr9	StringTie	exon	136510653	136510805	1000	-	.	gene_id "MSTRG.201450"; transcript_id "MSTRG.201450.40"; exon_number "18";
chr9	StringTie	exon	136511152	136511271	1000	-	.	gene_id "MSTRG.201450"; transcript_id "MSTRG.201450.40"; exon_number "19";
chr9	StringTie	exon	136513021	136513134	1000	-	.	gene_id "MSTRG.201450"; transcript_id "MSTRG.201450.40"; exon_number "20";
chr9	StringTie	exon	136513392	136513537	1000	-	.	gene_id "MSTRG.201450"; transcript_id "MSTRG.201450.40"; exon_number "21";
chr9	StringTie	exon	136514510	136514702	1000	-	.	gene_id "MSTRG.201450"; transcript_id "MSTRG.201450.40"; exon_number "22";
chr9	StringTie	exon	136515290	136515400	1000	-	.	gene_id "MSTRG.201450"; transcript_id "MSTRG.201450.40"; exon_number "23";
chr9	StringTie	exon	136515483	136515716	1000	-	.	gene_id "MSTRG.201450"; transcript_id "MSTRG.201450.40"; exon_number "24";
chr9	StringTie	exon	136515981	136516094	1000	-	.	gene_id "MSTRG.201450"; transcript_id "MSTRG.201450.40"; exon_number "25";
chr9	StringTie	exon	136517272	136517385	1000	-	.	gene_id "MSTRG.201450"; transcript_id "MSTRG.201450.40"; exon_number "26";
chr9	StringTie	exon	136517752	136517937	1000	-	.	gene_id "MSTRG.201450"; transcript_id "MSTRG.201450.40"; exon_number "27";
chr9	StringTie	exon	136518137	136518292	1000	-	.	gene_id "MSTRG.201450"; transcript_id "MSTRG.201450.40"; exon_number "28";
chr9	StringTie	exon	136518591	136518824	1000	-	.	gene_id "MSTRG.201450"; transcript_id "MSTRG.201450.40"; exon_number "29";
chr9	StringTie	exon	136519443	136519565	1000	-	.	gene_id "MSTRG.201450"; transcript_id "MSTRG.201450.40"; exon_number "30";
chr9	StringTie	exon	136522850	136523188	1000	-	.	gene_id "MSTRG.201450"; transcript_id "MSTRG.201450.40"; exon_number "31";
chr9	StringTie	exon	136523717	136523979	1000	-	.	gene_id "MSTRG.201450"; transcript_id "MSTRG.201450.40"; exon_number "32";
chr9	StringTie	exon	136544024	136544102	1000	-	.	gene_id "MSTRG.201450"; transcript_id "MSTRG.201450.40"; exon_number "33";
chr9	StringTie	exon	136549534	136549680	1000	-	.	gene_id "MSTRG.201450"; transcript_id "MSTRG.201450.40"; exon_number "34";
chr9	StringTie	transcript	136494433	136546064	1000	-	.	gene_id "MSTRG.201450"; transcript_id "MSTRG.201450.41";
chr9	StringTie	exon	136494433	136497558	1000	-	.	gene_id "MSTRG.201450"; transcript_id "MSTRG.201450.41"; exon_number "1";
chr9	StringTie	exon	136498899	136498996	1000	-	.	gene_id "MSTRG.201450"; transcript_id "MSTRG.201450.41"; exon_number "2";
chr9	StringTie	exon	136499112	136499259	1000	-	.	gene_id "MSTRG.201450"; transcript_id "MSTRG.201450.41"; exon_number "3";
chr9	StringTie	exon	136500552	136500847	1000	-	.	gene_id "MSTRG.201450"; transcript_id "MSTRG.201450.41"; exon_number "4";
chr9	StringTie	exon	136501748	136501913	1000	-	.	gene_id "MSTRG.201450"; transcript_id "MSTRG.201450.41"; exon_number "5";
chr9	StringTie	exon	136502001	136502088	1000	-	.	gene_id "MSTRG.201450"; transcript_id "MSTRG.201450.41"; exon_number "6";
chr9	StringTie	exon	136502272	136502488	1000	-	.	gene_id "MSTRG.201450"; transcript_id "MSTRG.201450.41"; exon_number "7";
chr9	StringTie	exon	136503182	136503330	1000	-	.	gene_id "MSTRG.201450"; transcript_id "MSTRG.201450.41"; exon_number "8";
chr9	StringTie	exon	136504673	136505104	1000	-	.	gene_id "MSTRG.201450"; transcript_id "MSTRG.201450.41"; exon_number "9";
chr9	StringTie	exon	136505310	136505881	1000	-	.	gene_id "MSTRG.201450"; transcript_id "MSTRG.201450.41"; exon_number "10";
chr9	StringTie	exon	136506527	136506639	1000	-	.	gene_id "MSTRG.201450"; transcript_id "MSTRG.201450.41"; exon_number "11";
chr9	StringTie	exon	136506716	136506973	1000	-	.	gene_id "MSTRG.201450"; transcript_id "MSTRG.201450.41"; exon_number "12";
chr9	StringTie	exon	136507305	136507437	1000	-	.	gene_id "MSTRG.201450"; transcript_id "MSTRG.201450.41"; exon_number "13";
chr9	StringTie	exon	136507955	136508139	1000	-	.	gene_id "MSTRG.201450"; transcript_id "MSTRG.201450.41"; exon_number "14";
chr9	StringTie	exon	136508232	136508385	1000	-	.	gene_id "MSTRG.201450"; transcript_id "MSTRG.201450.41"; exon_number "15";
chr9	StringTie	exon	136508870	136509071	1000	-	.	gene_id "MSTRG.201450"; transcript_id "MSTRG.201450.41"; exon_number "16";
chr9	StringTie	exon	136509733	136509961	1000	-	.	gene_id "MSTRG.201450"; transcript_id "MSTRG.201450.41"; exon_number "17";
chr9	StringTie	exon	136510653	136510805	1000	-	.	gene_id "MSTRG.201450"; transcript_id "MSTRG.201450.41"; exon_number "18";
chr9	StringTie	exon	136511152	136511271	1000	-	.	gene_id "MSTRG.201450"; transcript_id "MSTRG.201450.41"; exon_number "19";
chr9	StringTie	exon	136513021	136513134	1000	-	.	gene_id "MSTRG.201450"; transcript_id "MSTRG.201450.41"; exon_number "20";
chr9	StringTie	exon	136513392	136513537	1000	-	.	gene_id "MSTRG.201450"; transcript_id "MSTRG.201450.41"; exon_number "21";
chr9	StringTie	exon	136514510	136514702	1000	-	.	gene_id "MSTRG.201450"; transcript_id "MSTRG.201450.41"; exon_number "22";
chr9	StringTie	exon	136515290	136515400	1000	-	.	gene_id "MSTRG.201450"; transcript_id "MSTRG.201450.41"; exon_number "23";
chr9	StringTie	exon	136515483	136515716	1000	-	.	gene_id "MSTRG.201450"; transcript_id "MSTRG.201450.41"; exon_number "24";
chr9	StringTie	exon	136515981	136516094	1000	-	.	gene_id "MSTRG.201450"; transcript_id "MSTRG.201450.41"; exon_number "25";
chr9	StringTie	exon	136517272	136517385	1000	-	.	gene_id "MSTRG.201450"; transcript_id "MSTRG.201450.41"; exon_number "26";
chr9	StringTie	exon	136517752	136517937	1000	-	.	gene_id "MSTRG.201450"; transcript_id "MSTRG.201450.41"; exon_number "27";
chr9	StringTie	exon	136518137	136518292	1000	-	.	gene_id "MSTRG.201450"; transcript_id "MSTRG.201450.41"; exon_number "28";
chr9	StringTie	exon	136518591	136518824	1000	-	.	gene_id "MSTRG.201450"; transcript_id "MSTRG.201450.41"; exon_number "29";
chr9	StringTie	exon	136519443	136519565	1000	-	.	gene_id "MSTRG.201450"; transcript_id "MSTRG.201450.41"; exon_number "30";
chr9	StringTie	exon	136522418	136522566	1000	-	.	gene_id "MSTRG.201450"; transcript_id "MSTRG.201450.41"; exon_number "31";
chr9	StringTie	exon	136522850	136523188	1000	-	.	gene_id "MSTRG.201450"; transcript_id "MSTRG.201450.41"; exon_number "32";
chr9	StringTie	exon	136523717	136523979	1000	-	.	gene_id "MSTRG.201450"; transcript_id "MSTRG.201450.41"; exon_number "33";
chr9	StringTie	exon	136544024	136544102	1000	-	.	gene_id "MSTRG.201450"; transcript_id "MSTRG.201450.41"; exon_number "34";
chr9	StringTie	exon	136545726	136545788	1000	-	.	gene_id "MSTRG.201450"; transcript_id "MSTRG.201450.41"; exon_number "35";
chr9	StringTie	exon	136545838	136546064	1000	-	.	gene_id "MSTRG.201450"; transcript_id "MSTRG.201450.41"; exon_number "36";
chr9	StringTie	transcript	136494434	136525904	1000	-	.	gene_id "MSTRG.201450"; transcript_id "MSTRG.201450.42";
chr9	StringTie	exon	136494434	136497558	1000	-	.	gene_id "MSTRG.201450"; transcript_id "MSTRG.201450.42"; exon_number "1";
chr9	StringTie	exon	136498899	136498996	1000	-	.	gene_id "MSTRG.201450"; transcript_id "MSTRG.201450.42"; exon_number "2";
chr9	StringTie	exon	136499112	136499259	1000	-	.	gene_id "MSTRG.201450"; transcript_id "MSTRG.201450.42"; exon_number "3";
chr9	StringTie	exon	136500552	136500847	1000	-	.	gene_id "MSTRG.201450"; transcript_id "MSTRG.201450.42"; exon_number "4";
chr9	StringTie	exon	136501748	136501913	1000	-	.	gene_id "MSTRG.201450"; transcript_id "MSTRG.201450.42"; exon_number "5";
chr9	StringTie	exon	136502001	136502088	1000	-	.	gene_id "MSTRG.201450"; transcript_id "MSTRG.201450.42"; exon_number "6";
chr9	StringTie	exon	136502272	136502488	1000	-	.	gene_id "MSTRG.201450"; transcript_id "MSTRG.201450.42"; exon_number "7";
chr9	StringTie	exon	136503182	136503330	1000	-	.	gene_id "MSTRG.201450"; transcript_id "MSTRG.201450.42"; exon_number "8";
chr9	StringTie	exon	136504673	136505104	1000	-	.	gene_id "MSTRG.201450"; transcript_id "MSTRG.201450.42"; exon_number "9";
chr9	StringTie	exon	136505310	136505881	1000	-	.	gene_id "MSTRG.201450"; transcript_id "MSTRG.201450.42"; exon_number "10";
chr9	StringTie	exon	136506527	136506639	1000	-	.	gene_id "MSTRG.201450"; transcript_id "MSTRG.201450.42"; exon_number "11";
chr9	StringTie	exon	136506716	136506973	1000	-	.	gene_id "MSTRG.201450"; transcript_id "MSTRG.201450.42"; exon_number "12";
chr9	StringTie	exon	136507305	136507437	1000	-	.	gene_id "MSTRG.201450"; transcript_id "MSTRG.201450.42"; exon_number "13";
chr9	StringTie	exon	136507955	136508139	1000	-	.	gene_id "MSTRG.201450"; transcript_id "MSTRG.201450.42"; exon_number "14";
chr9	StringTie	exon	136508232	136508385	1000	-	.	gene_id "MSTRG.201450"; transcript_id "MSTRG.201450.42"; exon_number "15";
chr9	StringTie	exon	136508870	136509071	1000	-	.	gene_id "MSTRG.201450"; transcript_id "MSTRG.201450.42"; exon_number "16";
chr9	StringTie	exon	136509733	136509961	1000	-	.	gene_id "MSTRG.201450"; transcript_id "MSTRG.201450.42"; exon_number "17";
chr9	StringTie	exon	136510653	136510805	1000	-	.	gene_id "MSTRG.201450"; transcript_id "MSTRG.201450.42"; exon_number "18";
chr9	StringTie	exon	136511152	136511271	1000	-	.	gene_id "MSTRG.201450"; transcript_id "MSTRG.201450.42"; exon_number "19";
chr9	StringTie	exon	136513021	136513134	1000	-	.	gene_id "MSTRG.201450"; transcript_id "MSTRG.201450.42"; exon_number "20";
chr9	StringTie	exon	136513392	136513537	1000	-	.	gene_id "MSTRG.201450"; transcript_id "MSTRG.201450.42"; exon_number "21";
chr9	StringTie	exon	136514510	136514702	1000	-	.	gene_id "MSTRG.201450"; transcript_id "MSTRG.201450.42"; exon_number "22";
chr9	StringTie	exon	136515290	136515400	1000	-	.	gene_id "MSTRG.201450"; transcript_id "MSTRG.201450.42"; exon_number "23";
chr9	StringTie	exon	136515483	136515716	1000	-	.	gene_id "MSTRG.201450"; transcript_id "MSTRG.201450.42"; exon_number "24";
chr9	StringTie	exon	136515981	136516094	1000	-	.	gene_id "MSTRG.201450"; transcript_id "MSTRG.201450.42"; exon_number "25";
chr9	StringTie	exon	136517272	136517385	1000	-	.	gene_id "MSTRG.201450"; transcript_id "MSTRG.201450.42"; exon_number "26";
chr9	StringTie	exon	136517752	136517937	1000	-	.	gene_id "MSTRG.201450"; transcript_id "MSTRG.201450.42"; exon_number "27";
chr9	StringTie	exon	136518137	136518292	1000	-	.	gene_id "MSTRG.201450"; transcript_id "MSTRG.201450.42"; exon_number "28";
chr9	StringTie	exon	136518591	136518824	1000	-	.	gene_id "MSTRG.201450"; transcript_id "MSTRG.201450.42"; exon_number "29";
chr9	StringTie	exon	136519443	136519565	1000	-	.	gene_id "MSTRG.201450"; transcript_id "MSTRG.201450.42"; exon_number "30";
chr9	StringTie	exon	136522850	136523188	1000	-	.	gene_id "MSTRG.201450"; transcript_id "MSTRG.201450.42"; exon_number "31";
chr9	StringTie	exon	136523717	136523979	1000	-	.	gene_id "MSTRG.201450"; transcript_id "MSTRG.201450.42"; exon_number "32";
chr9	StringTie	exon	136525755	136525904	1000	-	.	gene_id "MSTRG.201450"; transcript_id "MSTRG.201450.42"; exon_number "33";
chr9	StringTie	transcript	136494434	136546064	1000	-	.	gene_id "MSTRG.201450"; transcript_id "MSTRG.201450.43";
chr9	StringTie	exon	136494434	136497558	1000	-	.	gene_id "MSTRG.201450"; transcript_id "MSTRG.201450.43"; exon_number "1";
chr9	StringTie	exon	136498899	136498996	1000	-	.	gene_id "MSTRG.201450"; transcript_id "MSTRG.201450.43"; exon_number "2";
chr9	StringTie	exon	136499112	136499259	1000	-	.	gene_id "MSTRG.201450"; transcript_id "MSTRG.201450.43"; exon_number "3";
chr9	StringTie	exon	136500552	136500847	1000	-	.	gene_id "MSTRG.201450"; transcript_id "MSTRG.201450.43"; exon_number "4";
chr9	StringTie	exon	136501748	136501913	1000	-	.	gene_id "MSTRG.201450"; transcript_id "MSTRG.201450.43"; exon_number "5";
chr9	StringTie	exon	136502001	136502088	1000	-	.	gene_id "MSTRG.201450"; transcript_id "MSTRG.201450.43"; exon_number "6";
chr9	StringTie	exon	136502272	136502488	1000	-	.	gene_id "MSTRG.201450"; transcript_id "MSTRG.201450.43"; exon_number "7";
chr9	StringTie	exon	136503182	136503330	1000	-	.	gene_id "MSTRG.201450"; transcript_id "MSTRG.201450.43"; exon_number "8";
chr9	StringTie	exon	136504673	136505104	1000	-	.	gene_id "MSTRG.201450"; transcript_id "MSTRG.201450.43"; exon_number "9";
chr9	StringTie	exon	136505310	136505881	1000	-	.	gene_id "MSTRG.201450"; transcript_id "MSTRG.201450.43"; exon_number "10";
chr9	StringTie	exon	136506527	136506639	1000	-	.	gene_id "MSTRG.201450"; transcript_id "MSTRG.201450.43"; exon_number "11";
chr9	StringTie	exon	136506716	136506973	1000	-	.	gene_id "MSTRG.201450"; transcript_id "MSTRG.201450.43"; exon_number "12";
chr9	StringTie	exon	136507305	136507437	1000	-	.	gene_id "MSTRG.201450"; transcript_id "MSTRG.201450.43"; exon_number "13";
chr9	StringTie	exon	136507955	136508139	1000	-	.	gene_id "MSTRG.201450"; transcript_id "MSTRG.201450.43"; exon_number "14";
chr9	StringTie	exon	136508232	136508385	1000	-	.	gene_id "MSTRG.201450"; transcript_id "MSTRG.201450.43"; exon_number "15";
chr9	StringTie	exon	136508870	136509071	1000	-	.	gene_id "MSTRG.201450"; transcript_id "MSTRG.201450.43"; exon_number "16";
chr9	StringTie	exon	136509733	136509961	1000	-	.	gene_id "MSTRG.201450"; transcript_id "MSTRG.201450.43"; exon_number "17";
chr9	StringTie	exon	136510653	136510805	1000	-	.	gene_id "MSTRG.201450"; transcript_id "MSTRG.201450.43"; exon_number "18";
chr9	StringTie	exon	136511152	136511271	1000	-	.	gene_id "MSTRG.201450"; transcript_id "MSTRG.201450.43"; exon_number "19";
chr9	StringTie	exon	136513021	136513134	1000	-	.	gene_id "MSTRG.201450"; transcript_id "MSTRG.201450.43"; exon_number "20";
chr9	StringTie	exon	136513392	136513537	1000	-	.	gene_id "MSTRG.201450"; transcript_id "MSTRG.201450.43"; exon_number "21";
chr9	StringTie	exon	136514510	136514702	1000	-	.	gene_id "MSTRG.201450"; transcript_id "MSTRG.201450.43"; exon_number "22";
chr9	StringTie	exon	136515290	136515400	1000	-	.	gene_id "MSTRG.201450"; transcript_id "MSTRG.201450.43"; exon_number "23";
chr9	StringTie	exon	136515483	136515716	1000	-	.	gene_id "MSTRG.201450"; transcript_id "MSTRG.201450.43"; exon_number "24";
chr9	StringTie	exon	136515981	136516094	1000	-	.	gene_id "MSTRG.201450"; transcript_id "MSTRG.201450.43"; exon_number "25";
chr9	StringTie	exon	136517272	136517385	1000	-	.	gene_id "MSTRG.201450"; transcript_id "MSTRG.201450.43"; exon_number "26";
chr9	StringTie	exon	136517752	136517937	1000	-	.	gene_id "MSTRG.201450"; transcript_id "MSTRG.201450.43"; exon_number "27";
chr9	StringTie	exon	136518591	136518824	1000	-	.	gene_id "MSTRG.201450"; transcript_id "MSTRG.201450.43"; exon_number "28";
chr9	StringTie	exon	136519443	136519565	1000	-	.	gene_id "MSTRG.201450"; transcript_id "MSTRG.201450.43"; exon_number "29";
chr9	StringTie	exon	136522850	136523188	1000	-	.	gene_id "MSTRG.201450"; transcript_id "MSTRG.201450.43"; exon_number "30";
chr9	StringTie	exon	136523717	136523979	1000	-	.	gene_id "MSTRG.201450"; transcript_id "MSTRG.201450.43"; exon_number "31";
chr9	StringTie	exon	136544024	136544102	1000	-	.	gene_id "MSTRG.201450"; transcript_id "MSTRG.201450.43"; exon_number "32";
chr9	StringTie	exon	136545726	136546064	1000	-	.	gene_id "MSTRG.201450"; transcript_id "MSTRG.201450.43"; exon_number "33";
chr9	StringTie	transcript	136494434	136545142	1000	-	.	gene_id "MSTRG.201450"; transcript_id "MSTRG.201450.44";
chr9	StringTie	exon	136494434	136494907	1000	-	.	gene_id "MSTRG.201450"; transcript_id "MSTRG.201450.44"; exon_number "1";
chr9	StringTie	exon	136494959	136497558	1000	-	.	gene_id "MSTRG.201450"; transcript_id "MSTRG.201450.44"; exon_number "2";
chr9	StringTie	exon	136498899	136498996	1000	-	.	gene_id "MSTRG.201450"; transcript_id "MSTRG.201450.44"; exon_number "3";
chr9	StringTie	exon	136499112	136499259	1000	-	.	gene_id "MSTRG.201450"; transcript_id "MSTRG.201450.44"; exon_number "4";
chr9	StringTie	exon	136500552	136500847	1000	-	.	gene_id "MSTRG.201450"; transcript_id "MSTRG.201450.44"; exon_number "5";
chr9	StringTie	exon	136501748	136501913	1000	-	.	gene_id "MSTRG.201450"; transcript_id "MSTRG.201450.44"; exon_number "6";
chr9	StringTie	exon	136502001	136502088	1000	-	.	gene_id "MSTRG.201450"; transcript_id "MSTRG.201450.44"; exon_number "7";
chr9	StringTie	exon	136502272	136502488	1000	-	.	gene_id "MSTRG.201450"; transcript_id "MSTRG.201450.44"; exon_number "8";
chr9	StringTie	exon	136503182	136503330	1000	-	.	gene_id "MSTRG.201450"; transcript_id "MSTRG.201450.44"; exon_number "9";
chr9	StringTie	exon	136504673	136505104	1000	-	.	gene_id "MSTRG.201450"; transcript_id "MSTRG.201450.44"; exon_number "10";
chr9	StringTie	exon	136505310	136505881	1000	-	.	gene_id "MSTRG.201450"; transcript_id "MSTRG.201450.44"; exon_number "11";
chr9	StringTie	exon	136506527	136506639	1000	-	.	gene_id "MSTRG.201450"; transcript_id "MSTRG.201450.44"; exon_number "12";
chr9	StringTie	exon	136506716	136506973	1000	-	.	gene_id "MSTRG.201450"; transcript_id "MSTRG.201450.44"; exon_number "13";
chr9	StringTie	exon	136507305	136507437	1000	-	.	gene_id "MSTRG.201450"; transcript_id "MSTRG.201450.44"; exon_number "14";
chr9	StringTie	exon	136507955	136508139	1000	-	.	gene_id "MSTRG.201450"; transcript_id "MSTRG.201450.44"; exon_number "15";
chr9	StringTie	exon	136508232	136508385	1000	-	.	gene_id "MSTRG.201450"; transcript_id "MSTRG.201450.44"; exon_number "16";
chr9	StringTie	exon	136508870	136509071	1000	-	.	gene_id "MSTRG.201450"; transcript_id "MSTRG.201450.44"; exon_number "17";
chr9	StringTie	exon	136509733	136509961	1000	-	.	gene_id "MSTRG.201450"; transcript_id "MSTRG.201450.44"; exon_number "18";
chr9	StringTie	exon	136510653	136510805	1000	-	.	gene_id "MSTRG.201450"; transcript_id "MSTRG.201450.44"; exon_number "19";
chr9	StringTie	exon	136511152	136511271	1000	-	.	gene_id "MSTRG.201450"; transcript_id "MSTRG.201450.44"; exon_number "20";
chr9	StringTie	exon	136513021	136513134	1000	-	.	gene_id "MSTRG.201450"; transcript_id "MSTRG.201450.44"; exon_number "21";
chr9	StringTie	exon	136513392	136513537	1000	-	.	gene_id "MSTRG.201450"; transcript_id "MSTRG.201450.44"; exon_number "22";
chr9	StringTie	exon	136514510	136514702	1000	-	.	gene_id "MSTRG.201450"; transcript_id "MSTRG.201450.44"; exon_number "23";
chr9	StringTie	exon	136515290	136515400	1000	-	.	gene_id "MSTRG.201450"; transcript_id "MSTRG.201450.44"; exon_number "24";
chr9	StringTie	exon	136515483	136515716	1000	-	.	gene_id "MSTRG.201450"; transcript_id "MSTRG.201450.44"; exon_number "25";
chr9	StringTie	exon	136515981	136516094	1000	-	.	gene_id "MSTRG.201450"; transcript_id "MSTRG.201450.44"; exon_number "26";
chr9	StringTie	exon	136517272	136517385	1000	-	.	gene_id "MSTRG.201450"; transcript_id "MSTRG.201450.44"; exon_number "27";
chr9	StringTie	exon	136517752	136517937	1000	-	.	gene_id "MSTRG.201450"; transcript_id "MSTRG.201450.44"; exon_number "28";
chr9	StringTie	exon	136518137	136518292	1000	-	.	gene_id "MSTRG.201450"; transcript_id "MSTRG.201450.44"; exon_number "29";
chr9	StringTie	exon	136518591	136518824	1000	-	.	gene_id "MSTRG.201450"; transcript_id "MSTRG.201450.44"; exon_number "30";
chr9	StringTie	exon	136519443	136519565	1000	-	.	gene_id "MSTRG.201450"; transcript_id "MSTRG.201450.44"; exon_number "31";
chr9	StringTie	exon	136522850	136523188	1000	-	.	gene_id "MSTRG.201450"; transcript_id "MSTRG.201450.44"; exon_number "32";
chr9	StringTie	exon	136523717	136523979	1000	-	.	gene_id "MSTRG.201450"; transcript_id "MSTRG.201450.44"; exon_number "33";
chr9	StringTie	exon	136544024	136545142	1000	-	.	gene_id "MSTRG.201450"; transcript_id "MSTRG.201450.44"; exon_number "34";
chr9	StringTie	transcript	136494438	136545104	1000	-	.	gene_id "MSTRG.201450"; transcript_id "MSTRG.201450.45";
chr9	StringTie	exon	136494438	136497558	1000	-	.	gene_id "MSTRG.201450"; transcript_id "MSTRG.201450.45"; exon_number "1";
chr9	StringTie	exon	136498899	136498996	1000	-	.	gene_id "MSTRG.201450"; transcript_id "MSTRG.201450.45"; exon_number "2";
chr9	StringTie	exon	136499112	136499259	1000	-	.	gene_id "MSTRG.201450"; transcript_id "MSTRG.201450.45"; exon_number "3";
chr9	StringTie	exon	136500552	136500847	1000	-	.	gene_id "MSTRG.201450"; transcript_id "MSTRG.201450.45"; exon_number "4";
chr9	StringTie	exon	136501748	136501913	1000	-	.	gene_id "MSTRG.201450"; transcript_id "MSTRG.201450.45"; exon_number "5";
chr9	StringTie	exon	136502001	136502088	1000	-	.	gene_id "MSTRG.201450"; transcript_id "MSTRG.201450.45"; exon_number "6";
chr9	StringTie	exon	136502272	136502488	1000	-	.	gene_id "MSTRG.201450"; transcript_id "MSTRG.201450.45"; exon_number "7";
chr9	StringTie	exon	136503182	136503330	1000	-	.	gene_id "MSTRG.201450"; transcript_id "MSTRG.201450.45"; exon_number "8";
chr9	StringTie	exon	136504673	136505104	1000	-	.	gene_id "MSTRG.201450"; transcript_id "MSTRG.201450.45"; exon_number "9";
chr9	StringTie	exon	136505310	136505881	1000	-	.	gene_id "MSTRG.201450"; transcript_id "MSTRG.201450.45"; exon_number "10";
chr9	StringTie	exon	136506527	136506639	1000	-	.	gene_id "MSTRG.201450"; transcript_id "MSTRG.201450.45"; exon_number "11";
chr9	StringTie	exon	136506716	136506973	1000	-	.	gene_id "MSTRG.201450"; transcript_id "MSTRG.201450.45"; exon_number "12";
chr9	StringTie	exon	136507305	136507437	1000	-	.	gene_id "MSTRG.201450"; transcript_id "MSTRG.201450.45"; exon_number "13";
chr9	StringTie	exon	136507955	136508139	1000	-	.	gene_id "MSTRG.201450"; transcript_id "MSTRG.201450.45"; exon_number "14";
chr9	StringTie	exon	136508232	136508385	1000	-	.	gene_id "MSTRG.201450"; transcript_id "MSTRG.201450.45"; exon_number "15";
chr9	StringTie	exon	136508870	136509071	1000	-	.	gene_id "MSTRG.201450"; transcript_id "MSTRG.201450.45"; exon_number "16";
chr9	StringTie	exon	136509733	136509961	1000	-	.	gene_id "MSTRG.201450"; transcript_id "MSTRG.201450.45"; exon_number "17";
chr9	StringTie	exon	136510653	136510805	1000	-	.	gene_id "MSTRG.201450"; transcript_id "MSTRG.201450.45"; exon_number "18";
chr9	StringTie	exon	136511152	136511271	1000	-	.	gene_id "MSTRG.201450"; transcript_id "MSTRG.201450.45"; exon_number "19";
chr9	StringTie	exon	136513021	136513134	1000	-	.	gene_id "MSTRG.201450"; transcript_id "MSTRG.201450.45"; exon_number "20";
chr9	StringTie	exon	136513392	136513537	1000	-	.	gene_id "MSTRG.201450"; transcript_id "MSTRG.201450.45"; exon_number "21";
chr9	StringTie	exon	136514510	136514702	1000	-	.	gene_id "MSTRG.201450"; transcript_id "MSTRG.201450.45"; exon_number "22";
chr9	StringTie	exon	136515290	136515400	1000	-	.	gene_id "MSTRG.201450"; transcript_id "MSTRG.201450.45"; exon_number "23";
chr9	StringTie	exon	136515483	136515716	1000	-	.	gene_id "MSTRG.201450"; transcript_id "MSTRG.201450.45"; exon_number "24";
chr9	StringTie	exon	136515981	136516094	1000	-	.	gene_id "MSTRG.201450"; transcript_id "MSTRG.201450.45"; exon_number "25";
chr9	StringTie	exon	136517272	136517385	1000	-	.	gene_id "MSTRG.201450"; transcript_id "MSTRG.201450.45"; exon_number "26";
chr9	StringTie	exon	136517752	136517937	1000	-	.	gene_id "MSTRG.201450"; transcript_id "MSTRG.201450.45"; exon_number "27";
chr9	StringTie	exon	136518137	136518292	1000	-	.	gene_id "MSTRG.201450"; transcript_id "MSTRG.201450.45"; exon_number "28";
chr9	StringTie	exon	136518591	136518824	1000	-	.	gene_id "MSTRG.201450"; transcript_id "MSTRG.201450.45"; exon_number "29";
chr9	StringTie	exon	136519443	136519565	1000	-	.	gene_id "MSTRG.201450"; transcript_id "MSTRG.201450.45"; exon_number "30";
chr9	StringTie	exon	136522418	136523188	1000	-	.	gene_id "MSTRG.201450"; transcript_id "MSTRG.201450.45"; exon_number "31";
chr9	StringTie	exon	136523717	136523979	1000	-	.	gene_id "MSTRG.201450"; transcript_id "MSTRG.201450.45"; exon_number "32";
chr9	StringTie	exon	136544024	136545104	1000	-	.	gene_id "MSTRG.201450"; transcript_id "MSTRG.201450.45"; exon_number "33";
chr9	StringTie	transcript	136494438	136550548	1000	-	.	gene_id "MSTRG.201450"; transcript_id "MSTRG.201450.46";
chr9	StringTie	exon	136494438	136497558	1000	-	.	gene_id "MSTRG.201450"; transcript_id "MSTRG.201450.46"; exon_number "1";
chr9	StringTie	exon	136498899	136498996	1000	-	.	gene_id "MSTRG.201450"; transcript_id "MSTRG.201450.46"; exon_number "2";
chr9	StringTie	exon	136499112	136499259	1000	-	.	gene_id "MSTRG.201450"; transcript_id "MSTRG.201450.46"; exon_number "3";
chr9	StringTie	exon	136500552	136500847	1000	-	.	gene_id "MSTRG.201450"; transcript_id "MSTRG.201450.46"; exon_number "4";
chr9	StringTie	exon	136501748	136501913	1000	-	.	gene_id "MSTRG.201450"; transcript_id "MSTRG.201450.46"; exon_number "5";
chr9	StringTie	exon	136502001	136502088	1000	-	.	gene_id "MSTRG.201450"; transcript_id "MSTRG.201450.46"; exon_number "6";
chr9	StringTie	exon	136502272	136502488	1000	-	.	gene_id "MSTRG.201450"; transcript_id "MSTRG.201450.46"; exon_number "7";
chr9	StringTie	exon	136503182	136503330	1000	-	.	gene_id "MSTRG.201450"; transcript_id "MSTRG.201450.46"; exon_number "8";
chr9	StringTie	exon	136504673	136505104	1000	-	.	gene_id "MSTRG.201450"; transcript_id "MSTRG.201450.46"; exon_number "9";
chr9	StringTie	exon	136505310	136505881	1000	-	.	gene_id "MSTRG.201450"; transcript_id "MSTRG.201450.46"; exon_number "10";
chr9	StringTie	exon	136506527	136506625	1000	-	.	gene_id "MSTRG.201450"; transcript_id "MSTRG.201450.46"; exon_number "11";
chr9	StringTie	exon	136506716	136506973	1000	-	.	gene_id "MSTRG.201450"; transcript_id "MSTRG.201450.46"; exon_number "12";
chr9	StringTie	exon	136507305	136507437	1000	-	.	gene_id "MSTRG.201450"; transcript_id "MSTRG.201450.46"; exon_number "13";
chr9	StringTie	exon	136507955	136508139	1000	-	.	gene_id "MSTRG.201450"; transcript_id "MSTRG.201450.46"; exon_number "14";
chr9	StringTie	exon	136508232	136508385	1000	-	.	gene_id "MSTRG.201450"; transcript_id "MSTRG.201450.46"; exon_number "15";
chr9	StringTie	exon	136508870	136509071	1000	-	.	gene_id "MSTRG.201450"; transcript_id "MSTRG.201450.46"; exon_number "16";
chr9	StringTie	exon	136509733	136509961	1000	-	.	gene_id "MSTRG.201450"; transcript_id "MSTRG.201450.46"; exon_number "17";
chr9	StringTie	exon	136510653	136510805	1000	-	.	gene_id "MSTRG.201450"; transcript_id "MSTRG.201450.46"; exon_number "18";
chr9	StringTie	exon	136511152	136511271	1000	-	.	gene_id "MSTRG.201450"; transcript_id "MSTRG.201450.46"; exon_number "19";
chr9	StringTie	exon	136513021	136513134	1000	-	.	gene_id "MSTRG.201450"; transcript_id "MSTRG.201450.46"; exon_number "20";
chr9	StringTie	exon	136513392	136513537	1000	-	.	gene_id "MSTRG.201450"; transcript_id "MSTRG.201450.46"; exon_number "21";
chr9	StringTie	exon	136514510	136514702	1000	-	.	gene_id "MSTRG.201450"; transcript_id "MSTRG.201450.46"; exon_number "22";
chr9	StringTie	exon	136515290	136515400	1000	-	.	gene_id "MSTRG.201450"; transcript_id "MSTRG.201450.46"; exon_number "23";
chr9	StringTie	exon	136515483	136515716	1000	-	.	gene_id "MSTRG.201450"; transcript_id "MSTRG.201450.46"; exon_number "24";
chr9	StringTie	exon	136515981	136516094	1000	-	.	gene_id "MSTRG.201450"; transcript_id "MSTRG.201450.46"; exon_number "25";
chr9	StringTie	exon	136517272	136517385	1000	-	.	gene_id "MSTRG.201450"; transcript_id "MSTRG.201450.46"; exon_number "26";
chr9	StringTie	exon	136517752	136517937	1000	-	.	gene_id "MSTRG.201450"; transcript_id "MSTRG.201450.46"; exon_number "27";
chr9	StringTie	exon	136518137	136518292	1000	-	.	gene_id "MSTRG.201450"; transcript_id "MSTRG.201450.46"; exon_number "28";
chr9	StringTie	exon	136518591	136518824	1000	-	.	gene_id "MSTRG.201450"; transcript_id "MSTRG.201450.46"; exon_number "29";
chr9	StringTie	exon	136519443	136519565	1000	-	.	gene_id "MSTRG.201450"; transcript_id "MSTRG.201450.46"; exon_number "30";
chr9	StringTie	exon	136522850	136523188	1000	-	.	gene_id "MSTRG.201450"; transcript_id "MSTRG.201450.46"; exon_number "31";
chr9	StringTie	exon	136523717	136523979	1000	-	.	gene_id "MSTRG.201450"; transcript_id "MSTRG.201450.46"; exon_number "32";
chr9	StringTie	exon	136544024	136544102	1000	-	.	gene_id "MSTRG.201450"; transcript_id "MSTRG.201450.46"; exon_number "33";
chr9	StringTie	exon	136550266	136550548	1000	-	.	gene_id "MSTRG.201450"; transcript_id "MSTRG.201450.46"; exon_number "34";
chr9	StringTie	transcript	136494444	136544184	1000	-	.	gene_id "MSTRG.201450"; transcript_id "MSTRG.201450.47";
chr9	StringTie	exon	136494444	136496553	1000	-	.	gene_id "MSTRG.201450"; transcript_id "MSTRG.201450.47"; exon_number "1";
chr9	StringTie	exon	136496587	136497558	1000	-	.	gene_id "MSTRG.201450"; transcript_id "MSTRG.201450.47"; exon_number "2";
chr9	StringTie	exon	136498899	136498996	1000	-	.	gene_id "MSTRG.201450"; transcript_id "MSTRG.201450.47"; exon_number "3";
chr9	StringTie	exon	136499112	136499259	1000	-	.	gene_id "MSTRG.201450"; transcript_id "MSTRG.201450.47"; exon_number "4";
chr9	StringTie	exon	136500552	136500847	1000	-	.	gene_id "MSTRG.201450"; transcript_id "MSTRG.201450.47"; exon_number "5";
chr9	StringTie	exon	136501748	136501913	1000	-	.	gene_id "MSTRG.201450"; transcript_id "MSTRG.201450.47"; exon_number "6";
chr9	StringTie	exon	136502001	136502088	1000	-	.	gene_id "MSTRG.201450"; transcript_id "MSTRG.201450.47"; exon_number "7";
chr9	StringTie	exon	136502272	136502488	1000	-	.	gene_id "MSTRG.201450"; transcript_id "MSTRG.201450.47"; exon_number "8";
chr9	StringTie	exon	136503182	136503330	1000	-	.	gene_id "MSTRG.201450"; transcript_id "MSTRG.201450.47"; exon_number "9";
chr9	StringTie	exon	136504673	136505104	1000	-	.	gene_id "MSTRG.201450"; transcript_id "MSTRG.201450.47"; exon_number "10";
chr9	StringTie	exon	136505310	136505881	1000	-	.	gene_id "MSTRG.201450"; transcript_id "MSTRG.201450.47"; exon_number "11";
chr9	StringTie	exon	136506527	136506639	1000	-	.	gene_id "MSTRG.201450"; transcript_id "MSTRG.201450.47"; exon_number "12";
chr9	StringTie	exon	136506716	136506973	1000	-	.	gene_id "MSTRG.201450"; transcript_id "MSTRG.201450.47"; exon_number "13";
chr9	StringTie	exon	136507305	136507437	1000	-	.	gene_id "MSTRG.201450"; transcript_id "MSTRG.201450.47"; exon_number "14";
chr9	StringTie	exon	136507955	136508139	1000	-	.	gene_id "MSTRG.201450"; transcript_id "MSTRG.201450.47"; exon_number "15";
chr9	StringTie	exon	136508232	136508385	1000	-	.	gene_id "MSTRG.201450"; transcript_id "MSTRG.201450.47"; exon_number "16";
chr9	StringTie	exon	136508870	136509071	1000	-	.	gene_id "MSTRG.201450"; transcript_id "MSTRG.201450.47"; exon_number "17";
chr9	StringTie	exon	136509733	136509961	1000	-	.	gene_id "MSTRG.201450"; transcript_id "MSTRG.201450.47"; exon_number "18";
chr9	StringTie	exon	136510653	136510805	1000	-	.	gene_id "MSTRG.201450"; transcript_id "MSTRG.201450.47"; exon_number "19";
chr9	StringTie	exon	136511152	136511271	1000	-	.	gene_id "MSTRG.201450"; transcript_id "MSTRG.201450.47"; exon_number "20";
chr9	StringTie	exon	136513021	136513134	1000	-	.	gene_id "MSTRG.201450"; transcript_id "MSTRG.201450.47"; exon_number "21";
chr9	StringTie	exon	136513392	136513537	1000	-	.	gene_id "MSTRG.201450"; transcript_id "MSTRG.201450.47"; exon_number "22";
chr9	StringTie	exon	136514510	136514702	1000	-	.	gene_id "MSTRG.201450"; transcript_id "MSTRG.201450.47"; exon_number "23";
chr9	StringTie	exon	136515290	136515400	1000	-	.	gene_id "MSTRG.201450"; transcript_id "MSTRG.201450.47"; exon_number "24";
chr9	StringTie	exon	136515483	136515716	1000	-	.	gene_id "MSTRG.201450"; transcript_id "MSTRG.201450.47"; exon_number "25";
chr9	StringTie	exon	136515981	136516094	1000	-	.	gene_id "MSTRG.201450"; transcript_id "MSTRG.201450.47"; exon_number "26";
chr9	StringTie	exon	136517272	136517385	1000	-	.	gene_id "MSTRG.201450"; transcript_id "MSTRG.201450.47"; exon_number "27";
chr9	StringTie	exon	136517752	136517937	1000	-	.	gene_id "MSTRG.201450"; transcript_id "MSTRG.201450.47"; exon_number "28";
chr9	StringTie	exon	136518137	136518292	1000	-	.	gene_id "MSTRG.201450"; transcript_id "MSTRG.201450.47"; exon_number "29";
chr9	StringTie	exon	136518591	136518824	1000	-	.	gene_id "MSTRG.201450"; transcript_id "MSTRG.201450.47"; exon_number "30";
chr9	StringTie	exon	136519443	136519565	1000	-	.	gene_id "MSTRG.201450"; transcript_id "MSTRG.201450.47"; exon_number "31";
chr9	StringTie	exon	136522850	136523188	1000	-	.	gene_id "MSTRG.201450"; transcript_id "MSTRG.201450.47"; exon_number "32";
chr9	StringTie	exon	136523717	136523979	1000	-	.	gene_id "MSTRG.201450"; transcript_id "MSTRG.201450.47"; exon_number "33";
chr9	StringTie	exon	136544024	136544184	1000	-	.	gene_id "MSTRG.201450"; transcript_id "MSTRG.201450.47"; exon_number "34";
chr9	StringTie	transcript	136494444	136546050	1000	-	.	gene_id "MSTRG.201450"; transcript_id "MSTRG.201450.48";
chr9	StringTie	exon	136494444	136494911	1000	-	.	gene_id "MSTRG.201450"; transcript_id "MSTRG.201450.48"; exon_number "1";
chr9	StringTie	exon	136495189	136497558	1000	-	.	gene_id "MSTRG.201450"; transcript_id "MSTRG.201450.48"; exon_number "2";
chr9	StringTie	exon	136498899	136498979	1000	-	.	gene_id "MSTRG.201450"; transcript_id "MSTRG.201450.48"; exon_number "3";
chr9	StringTie	exon	136499237	136499259	1000	-	.	gene_id "MSTRG.201450"; transcript_id "MSTRG.201450.48"; exon_number "4";
chr9	StringTie	exon	136500552	136500847	1000	-	.	gene_id "MSTRG.201450"; transcript_id "MSTRG.201450.48"; exon_number "5";
chr9	StringTie	exon	136501748	136501913	1000	-	.	gene_id "MSTRG.201450"; transcript_id "MSTRG.201450.48"; exon_number "6";
chr9	StringTie	exon	136502001	136502088	1000	-	.	gene_id "MSTRG.201450"; transcript_id "MSTRG.201450.48"; exon_number "7";
chr9	StringTie	exon	136502272	136502488	1000	-	.	gene_id "MSTRG.201450"; transcript_id "MSTRG.201450.48"; exon_number "8";
chr9	StringTie	exon	136503182	136503330	1000	-	.	gene_id "MSTRG.201450"; transcript_id "MSTRG.201450.48"; exon_number "9";
chr9	StringTie	exon	136504673	136505104	1000	-	.	gene_id "MSTRG.201450"; transcript_id "MSTRG.201450.48"; exon_number "10";
chr9	StringTie	exon	136505310	136505881	1000	-	.	gene_id "MSTRG.201450"; transcript_id "MSTRG.201450.48"; exon_number "11";
chr9	StringTie	exon	136506527	136506639	1000	-	.	gene_id "MSTRG.201450"; transcript_id "MSTRG.201450.48"; exon_number "12";
chr9	StringTie	exon	136506716	136506973	1000	-	.	gene_id "MSTRG.201450"; transcript_id "MSTRG.201450.48"; exon_number "13";
chr9	StringTie	exon	136507305	136507437	1000	-	.	gene_id "MSTRG.201450"; transcript_id "MSTRG.201450.48"; exon_number "14";
chr9	StringTie	exon	136507955	136508139	1000	-	.	gene_id "MSTRG.201450"; transcript_id "MSTRG.201450.48"; exon_number "15";
chr9	StringTie	exon	136508232	136508385	1000	-	.	gene_id "MSTRG.201450"; transcript_id "MSTRG.201450.48"; exon_number "16";
chr9	StringTie	exon	136508870	136509071	1000	-	.	gene_id "MSTRG.201450"; transcript_id "MSTRG.201450.48"; exon_number "17";
chr9	StringTie	exon	136509733	136509961	1000	-	.	gene_id "MSTRG.201450"; transcript_id "MSTRG.201450.48"; exon_number "18";
chr9	StringTie	exon	136510653	136510805	1000	-	.	gene_id "MSTRG.201450"; transcript_id "MSTRG.201450.48"; exon_number "19";
chr9	StringTie	exon	136511152	136511271	1000	-	.	gene_id "MSTRG.201450"; transcript_id "MSTRG.201450.48"; exon_number "20";
chr9	StringTie	exon	136513021	136513134	1000	-	.	gene_id "MSTRG.201450"; transcript_id "MSTRG.201450.48"; exon_number "21";
chr9	StringTie	exon	136513392	136513537	1000	-	.	gene_id "MSTRG.201450"; transcript_id "MSTRG.201450.48"; exon_number "22";
chr9	StringTie	exon	136514510	136514702	1000	-	.	gene_id "MSTRG.201450"; transcript_id "MSTRG.201450.48"; exon_number "23";
chr9	StringTie	exon	136515290	136515400	1000	-	.	gene_id "MSTRG.201450"; transcript_id "MSTRG.201450.48"; exon_number "24";
chr9	StringTie	exon	136515483	136515716	1000	-	.	gene_id "MSTRG.201450"; transcript_id "MSTRG.201450.48"; exon_number "25";
chr9	StringTie	exon	136515981	136516094	1000	-	.	gene_id "MSTRG.201450"; transcript_id "MSTRG.201450.48"; exon_number "26";
chr9	StringTie	exon	136517272	136517385	1000	-	.	gene_id "MSTRG.201450"; transcript_id "MSTRG.201450.48"; exon_number "27";
chr9	StringTie	exon	136517752	136517937	1000	-	.	gene_id "MSTRG.201450"; transcript_id "MSTRG.201450.48"; exon_number "28";
chr9	StringTie	exon	136518137	136518292	1000	-	.	gene_id "MSTRG.201450"; transcript_id "MSTRG.201450.48"; exon_number "29";
chr9	StringTie	exon	136518449	136518517	1000	-	.	gene_id "MSTRG.201450"; transcript_id "MSTRG.201450.48"; exon_number "30";
chr9	StringTie	exon	136518591	136518824	1000	-	.	gene_id "MSTRG.201450"; transcript_id "MSTRG.201450.48"; exon_number "31";
chr9	StringTie	exon	136519443	136519565	1000	-	.	gene_id "MSTRG.201450"; transcript_id "MSTRG.201450.48"; exon_number "32";
chr9	StringTie	exon	136522850	136523188	1000	-	.	gene_id "MSTRG.201450"; transcript_id "MSTRG.201450.48"; exon_number "33";
chr9	StringTie	exon	136523717	136523979	1000	-	.	gene_id "MSTRG.201450"; transcript_id "MSTRG.201450.48"; exon_number "34";
chr9	StringTie	exon	136544024	136544102	1000	-	.	gene_id "MSTRG.201450"; transcript_id "MSTRG.201450.48"; exon_number "35";
chr9	StringTie	exon	136545726	136546050	1000	-	.	gene_id "MSTRG.201450"; transcript_id "MSTRG.201450.48"; exon_number "36";
chr9	StringTie	transcript	136494316	136514662	1000	-	.	gene_id "MSTRG.201450"; transcript_id "MSTRG.201450.5";
chr9	StringTie	exon	136494316	136497558	1000	-	.	gene_id "MSTRG.201450"; transcript_id "MSTRG.201450.5"; exon_number "1";
chr9	StringTie	exon	136498899	136498996	1000	-	.	gene_id "MSTRG.201450"; transcript_id "MSTRG.201450.5"; exon_number "2";
chr9	StringTie	exon	136499112	136500847	1000	-	.	gene_id "MSTRG.201450"; transcript_id "MSTRG.201450.5"; exon_number "3";
chr9	StringTie	exon	136501748	136501913	1000	-	.	gene_id "MSTRG.201450"; transcript_id "MSTRG.201450.5"; exon_number "4";
chr9	StringTie	exon	136502001	136502088	1000	-	.	gene_id "MSTRG.201450"; transcript_id "MSTRG.201450.5"; exon_number "5";
chr9	StringTie	exon	136502272	136503452	1000	-	.	gene_id "MSTRG.201450"; transcript_id "MSTRG.201450.5"; exon_number "6";
chr9	StringTie	exon	136504673	136505104	1000	-	.	gene_id "MSTRG.201450"; transcript_id "MSTRG.201450.5"; exon_number "7";
chr9	StringTie	exon	136505310	136505881	1000	-	.	gene_id "MSTRG.201450"; transcript_id "MSTRG.201450.5"; exon_number "8";
chr9	StringTie	exon	136506527	136506639	1000	-	.	gene_id "MSTRG.201450"; transcript_id "MSTRG.201450.5"; exon_number "9";
chr9	StringTie	exon	136506716	136506973	1000	-	.	gene_id "MSTRG.201450"; transcript_id "MSTRG.201450.5"; exon_number "10";
chr9	StringTie	exon	136507305	136507437	1000	-	.	gene_id "MSTRG.201450"; transcript_id "MSTRG.201450.5"; exon_number "11";
chr9	StringTie	exon	136507955	136508139	1000	-	.	gene_id "MSTRG.201450"; transcript_id "MSTRG.201450.5"; exon_number "12";
chr9	StringTie	exon	136508232	136508385	1000	-	.	gene_id "MSTRG.201450"; transcript_id "MSTRG.201450.5"; exon_number "13";
chr9	StringTie	exon	136508870	136509071	1000	-	.	gene_id "MSTRG.201450"; transcript_id "MSTRG.201450.5"; exon_number "14";
chr9	StringTie	exon	136509733	136509961	1000	-	.	gene_id "MSTRG.201450"; transcript_id "MSTRG.201450.5"; exon_number "15";
chr9	StringTie	exon	136510653	136510805	1000	-	.	gene_id "MSTRG.201450"; transcript_id "MSTRG.201450.5"; exon_number "16";
chr9	StringTie	exon	136511152	136511271	1000	-	.	gene_id "MSTRG.201450"; transcript_id "MSTRG.201450.5"; exon_number "17";
chr9	StringTie	exon	136513021	136513134	1000	-	.	gene_id "MSTRG.201450"; transcript_id "MSTRG.201450.5"; exon_number "18";
chr9	StringTie	exon	136513392	136513537	1000	-	.	gene_id "MSTRG.201450"; transcript_id "MSTRG.201450.5"; exon_number "19";
chr9	StringTie	exon	136514510	136514662	1000	-	.	gene_id "MSTRG.201450"; transcript_id "MSTRG.201450.5"; exon_number "20";
chr9	StringTie	transcript	136494319	136544451	1000	-	.	gene_id "MSTRG.201450"; transcript_id "MSTRG.201450.6";
chr9	StringTie	exon	136494319	136497558	1000	-	.	gene_id "MSTRG.201450"; transcript_id "MSTRG.201450.6"; exon_number "1";
chr9	StringTie	exon	136498899	136498996	1000	-	.	gene_id "MSTRG.201450"; transcript_id "MSTRG.201450.6"; exon_number "2";
chr9	StringTie	exon	136499112	136499259	1000	-	.	gene_id "MSTRG.201450"; transcript_id "MSTRG.201450.6"; exon_number "3";
chr9	StringTie	exon	136500552	136500847	1000	-	.	gene_id "MSTRG.201450"; transcript_id "MSTRG.201450.6"; exon_number "4";
chr9	StringTie	exon	136501748	136501913	1000	-	.	gene_id "MSTRG.201450"; transcript_id "MSTRG.201450.6"; exon_number "5";
chr9	StringTie	exon	136502001	136502088	1000	-	.	gene_id "MSTRG.201450"; transcript_id "MSTRG.201450.6"; exon_number "6";
chr9	StringTie	exon	136502272	136502488	1000	-	.	gene_id "MSTRG.201450"; transcript_id "MSTRG.201450.6"; exon_number "7";
chr9	StringTie	exon	136503182	136503330	1000	-	.	gene_id "MSTRG.201450"; transcript_id "MSTRG.201450.6"; exon_number "8";
chr9	StringTie	exon	136504673	136505104	1000	-	.	gene_id "MSTRG.201450"; transcript_id "MSTRG.201450.6"; exon_number "9";
chr9	StringTie	exon	136505310	136505881	1000	-	.	gene_id "MSTRG.201450"; transcript_id "MSTRG.201450.6"; exon_number "10";
chr9	StringTie	exon	136506527	136506639	1000	-	.	gene_id "MSTRG.201450"; transcript_id "MSTRG.201450.6"; exon_number "11";
chr9	StringTie	exon	136506716	136506973	1000	-	.	gene_id "MSTRG.201450"; transcript_id "MSTRG.201450.6"; exon_number "12";
chr9	StringTie	exon	136507305	136507437	1000	-	.	gene_id "MSTRG.201450"; transcript_id "MSTRG.201450.6"; exon_number "13";
chr9	StringTie	exon	136507955	136508139	1000	-	.	gene_id "MSTRG.201450"; transcript_id "MSTRG.201450.6"; exon_number "14";
chr9	StringTie	exon	136508232	136508385	1000	-	.	gene_id "MSTRG.201450"; transcript_id "MSTRG.201450.6"; exon_number "15";
chr9	StringTie	exon	136508870	136509071	1000	-	.	gene_id "MSTRG.201450"; transcript_id "MSTRG.201450.6"; exon_number "16";
chr9	StringTie	exon	136509733	136509961	1000	-	.	gene_id "MSTRG.201450"; transcript_id "MSTRG.201450.6"; exon_number "17";
chr9	StringTie	exon	136510653	136510805	1000	-	.	gene_id "MSTRG.201450"; transcript_id "MSTRG.201450.6"; exon_number "18";
chr9	StringTie	exon	136511152	136511270	1000	-	.	gene_id "MSTRG.201450"; transcript_id "MSTRG.201450.6"; exon_number "19";
chr9	StringTie	exon	136512010	136512160	1000	-	.	gene_id "MSTRG.201450"; transcript_id "MSTRG.201450.6"; exon_number "20";
chr9	StringTie	exon	136513021	136513134	1000	-	.	gene_id "MSTRG.201450"; transcript_id "MSTRG.201450.6"; exon_number "21";
chr9	StringTie	exon	136513392	136513537	1000	-	.	gene_id "MSTRG.201450"; transcript_id "MSTRG.201450.6"; exon_number "22";
chr9	StringTie	exon	136514510	136514702	1000	-	.	gene_id "MSTRG.201450"; transcript_id "MSTRG.201450.6"; exon_number "23";
chr9	StringTie	exon	136515290	136515400	1000	-	.	gene_id "MSTRG.201450"; transcript_id "MSTRG.201450.6"; exon_number "24";
chr9	StringTie	exon	136515483	136515716	1000	-	.	gene_id "MSTRG.201450"; transcript_id "MSTRG.201450.6"; exon_number "25";
chr9	StringTie	exon	136515981	136516094	1000	-	.	gene_id "MSTRG.201450"; transcript_id "MSTRG.201450.6"; exon_number "26";
chr9	StringTie	exon	136517272	136517385	1000	-	.	gene_id "MSTRG.201450"; transcript_id "MSTRG.201450.6"; exon_number "27";
chr9	StringTie	exon	136517752	136517937	1000	-	.	gene_id "MSTRG.201450"; transcript_id "MSTRG.201450.6"; exon_number "28";
chr9	StringTie	exon	136518137	136518292	1000	-	.	gene_id "MSTRG.201450"; transcript_id "MSTRG.201450.6"; exon_number "29";
chr9	StringTie	exon	136518591	136518824	1000	-	.	gene_id "MSTRG.201450"; transcript_id "MSTRG.201450.6"; exon_number "30";
chr9	StringTie	exon	136519443	136519565	1000	-	.	gene_id "MSTRG.201450"; transcript_id "MSTRG.201450.6"; exon_number "31";
chr9	StringTie	exon	136522850	136523188	1000	-	.	gene_id "MSTRG.201450"; transcript_id "MSTRG.201450.6"; exon_number "32";
chr9	StringTie	exon	136523717	136523979	1000	-	.	gene_id "MSTRG.201450"; transcript_id "MSTRG.201450.6"; exon_number "33";
chr9	StringTie	exon	136544024	136544102	1000	-	.	gene_id "MSTRG.201450"; transcript_id "MSTRG.201450.6"; exon_number "34";
chr9	StringTie	exon	136544230	136544451	1000	-	.	gene_id "MSTRG.201450"; transcript_id "MSTRG.201450.6"; exon_number "35";
chr9	StringTie	transcript	136494337	136546087	1000	-	.	gene_id "MSTRG.201450"; transcript_id "MSTRG.201450.7";
chr9	StringTie	exon	136494337	136497558	1000	-	.	gene_id "MSTRG.201450"; transcript_id "MSTRG.201450.7"; exon_number "1";
chr9	StringTie	exon	136498899	136498996	1000	-	.	gene_id "MSTRG.201450"; transcript_id "MSTRG.201450.7"; exon_number "2";
chr9	StringTie	exon	136499112	136499259	1000	-	.	gene_id "MSTRG.201450"; transcript_id "MSTRG.201450.7"; exon_number "3";
chr9	StringTie	exon	136500552	136500847	1000	-	.	gene_id "MSTRG.201450"; transcript_id "MSTRG.201450.7"; exon_number "4";
chr9	StringTie	exon	136501748	136501913	1000	-	.	gene_id "MSTRG.201450"; transcript_id "MSTRG.201450.7"; exon_number "5";
chr9	StringTie	exon	136502001	136502088	1000	-	.	gene_id "MSTRG.201450"; transcript_id "MSTRG.201450.7"; exon_number "6";
chr9	StringTie	exon	136502272	136502488	1000	-	.	gene_id "MSTRG.201450"; transcript_id "MSTRG.201450.7"; exon_number "7";
chr9	StringTie	exon	136503182	136503330	1000	-	.	gene_id "MSTRG.201450"; transcript_id "MSTRG.201450.7"; exon_number "8";
chr9	StringTie	exon	136504673	136505104	1000	-	.	gene_id "MSTRG.201450"; transcript_id "MSTRG.201450.7"; exon_number "9";
chr9	StringTie	exon	136505310	136505881	1000	-	.	gene_id "MSTRG.201450"; transcript_id "MSTRG.201450.7"; exon_number "10";
chr9	StringTie	exon	136506527	136506639	1000	-	.	gene_id "MSTRG.201450"; transcript_id "MSTRG.201450.7"; exon_number "11";
chr9	StringTie	exon	136506716	136506973	1000	-	.	gene_id "MSTRG.201450"; transcript_id "MSTRG.201450.7"; exon_number "12";
chr9	StringTie	exon	136507305	136507437	1000	-	.	gene_id "MSTRG.201450"; transcript_id "MSTRG.201450.7"; exon_number "13";
chr9	StringTie	exon	136507955	136508139	1000	-	.	gene_id "MSTRG.201450"; transcript_id "MSTRG.201450.7"; exon_number "14";
chr9	StringTie	exon	136508232	136508385	1000	-	.	gene_id "MSTRG.201450"; transcript_id "MSTRG.201450.7"; exon_number "15";
chr9	StringTie	exon	136508870	136509071	1000	-	.	gene_id "MSTRG.201450"; transcript_id "MSTRG.201450.7"; exon_number "16";
chr9	StringTie	exon	136509733	136509961	1000	-	.	gene_id "MSTRG.201450"; transcript_id "MSTRG.201450.7"; exon_number "17";
chr9	StringTie	exon	136510653	136510805	1000	-	.	gene_id "MSTRG.201450"; transcript_id "MSTRG.201450.7"; exon_number "18";
chr9	StringTie	exon	136511152	136511271	1000	-	.	gene_id "MSTRG.201450"; transcript_id "MSTRG.201450.7"; exon_number "19";
chr9	StringTie	exon	136513021	136513134	1000	-	.	gene_id "MSTRG.201450"; transcript_id "MSTRG.201450.7"; exon_number "20";
chr9	StringTie	exon	136513392	136513537	1000	-	.	gene_id "MSTRG.201450"; transcript_id "MSTRG.201450.7"; exon_number "21";
chr9	StringTie	exon	136514510	136514702	1000	-	.	gene_id "MSTRG.201450"; transcript_id "MSTRG.201450.7"; exon_number "22";
chr9	StringTie	exon	136515290	136515400	1000	-	.	gene_id "MSTRG.201450"; transcript_id "MSTRG.201450.7"; exon_number "23";
chr9	StringTie	exon	136515483	136515716	1000	-	.	gene_id "MSTRG.201450"; transcript_id "MSTRG.201450.7"; exon_number "24";
chr9	StringTie	exon	136515981	136516094	1000	-	.	gene_id "MSTRG.201450"; transcript_id "MSTRG.201450.7"; exon_number "25";
chr9	StringTie	exon	136517752	136517937	1000	-	.	gene_id "MSTRG.201450"; transcript_id "MSTRG.201450.7"; exon_number "26";
chr9	StringTie	exon	136518137	136518292	1000	-	.	gene_id "MSTRG.201450"; transcript_id "MSTRG.201450.7"; exon_number "27";
chr9	StringTie	exon	136518591	136518824	1000	-	.	gene_id "MSTRG.201450"; transcript_id "MSTRG.201450.7"; exon_number "28";
chr9	StringTie	exon	136519443	136519565	1000	-	.	gene_id "MSTRG.201450"; transcript_id "MSTRG.201450.7"; exon_number "29";
chr9	StringTie	exon	136522850	136523188	1000	-	.	gene_id "MSTRG.201450"; transcript_id "MSTRG.201450.7"; exon_number "30";
chr9	StringTie	exon	136523717	136523979	1000	-	.	gene_id "MSTRG.201450"; transcript_id "MSTRG.201450.7"; exon_number "31";
chr9	StringTie	exon	136544024	136544102	1000	-	.	gene_id "MSTRG.201450"; transcript_id "MSTRG.201450.7"; exon_number "32";
chr9	StringTie	exon	136545726	136546087	1000	-	.	gene_id "MSTRG.201450"; transcript_id "MSTRG.201450.7"; exon_number "33";
chr9	StringTie	transcript	136494340	136515365	1000	-	.	gene_id "MSTRG.201450"; transcript_id "MSTRG.201450.8";
chr9	StringTie	exon	136494340	136497558	1000	-	.	gene_id "MSTRG.201450"; transcript_id "MSTRG.201450.8"; exon_number "1";
chr9	StringTie	exon	136498899	136498996	1000	-	.	gene_id "MSTRG.201450"; transcript_id "MSTRG.201450.8"; exon_number "2";
chr9	StringTie	exon	136499112	136499259	1000	-	.	gene_id "MSTRG.201450"; transcript_id "MSTRG.201450.8"; exon_number "3";
chr9	StringTie	exon	136500552	136500847	1000	-	.	gene_id "MSTRG.201450"; transcript_id "MSTRG.201450.8"; exon_number "4";
chr9	StringTie	exon	136501748	136501913	1000	-	.	gene_id "MSTRG.201450"; transcript_id "MSTRG.201450.8"; exon_number "5";
chr9	StringTie	exon	136502001	136502088	1000	-	.	gene_id "MSTRG.201450"; transcript_id "MSTRG.201450.8"; exon_number "6";
chr9	StringTie	exon	136502272	136503330	1000	-	.	gene_id "MSTRG.201450"; transcript_id "MSTRG.201450.8"; exon_number "7";
chr9	StringTie	exon	136504673	136505104	1000	-	.	gene_id "MSTRG.201450"; transcript_id "MSTRG.201450.8"; exon_number "8";
chr9	StringTie	exon	136505310	136505881	1000	-	.	gene_id "MSTRG.201450"; transcript_id "MSTRG.201450.8"; exon_number "9";
chr9	StringTie	exon	136506527	136506639	1000	-	.	gene_id "MSTRG.201450"; transcript_id "MSTRG.201450.8"; exon_number "10";
chr9	StringTie	exon	136506716	136506973	1000	-	.	gene_id "MSTRG.201450"; transcript_id "MSTRG.201450.8"; exon_number "11";
chr9	StringTie	exon	136507305	136507437	1000	-	.	gene_id "MSTRG.201450"; transcript_id "MSTRG.201450.8"; exon_number "12";
chr9	StringTie	exon	136507955	136508139	1000	-	.	gene_id "MSTRG.201450"; transcript_id "MSTRG.201450.8"; exon_number "13";
chr9	StringTie	exon	136508232	136508385	1000	-	.	gene_id "MSTRG.201450"; transcript_id "MSTRG.201450.8"; exon_number "14";
chr9	StringTie	exon	136508870	136509071	1000	-	.	gene_id "MSTRG.201450"; transcript_id "MSTRG.201450.8"; exon_number "15";
chr9	StringTie	exon	136509733	136509961	1000	-	.	gene_id "MSTRG.201450"; transcript_id "MSTRG.201450.8"; exon_number "16";
chr9	StringTie	exon	136510653	136510805	1000	-	.	gene_id "MSTRG.201450"; transcript_id "MSTRG.201450.8"; exon_number "17";
chr9	StringTie	exon	136511152	136511271	1000	-	.	gene_id "MSTRG.201450"; transcript_id "MSTRG.201450.8"; exon_number "18";
chr9	StringTie	exon	136512693	136512773	1000	-	.	gene_id "MSTRG.201450"; transcript_id "MSTRG.201450.8"; exon_number "19";
chr9	StringTie	exon	136513021	136513134	1000	-	.	gene_id "MSTRG.201450"; transcript_id "MSTRG.201450.8"; exon_number "20";
chr9	StringTie	exon	136513392	136513537	1000	-	.	gene_id "MSTRG.201450"; transcript_id "MSTRG.201450.8"; exon_number "21";
chr9	StringTie	exon	136514510	136514702	1000	-	.	gene_id "MSTRG.201450"; transcript_id "MSTRG.201450.8"; exon_number "22";
chr9	StringTie	exon	136515290	136515365	1000	-	.	gene_id "MSTRG.201450"; transcript_id "MSTRG.201450.8"; exon_number "23";
chr9	StringTie	transcript	136494340	136545840	1000	-	.	gene_id "MSTRG.201450"; transcript_id "MSTRG.201450.9";
chr9	StringTie	exon	136494340	136497558	1000	-	.	gene_id "MSTRG.201450"; transcript_id "MSTRG.201450.9"; exon_number "1";
chr9	StringTie	exon	136498899	136498996	1000	-	.	gene_id "MSTRG.201450"; transcript_id "MSTRG.201450.9"; exon_number "2";
chr9	StringTie	exon	136499112	136499259	1000	-	.	gene_id "MSTRG.201450"; transcript_id "MSTRG.201450.9"; exon_number "3";
chr9	StringTie	exon	136500552	136500847	1000	-	.	gene_id "MSTRG.201450"; transcript_id "MSTRG.201450.9"; exon_number "4";
chr9	StringTie	exon	136501748	136501913	1000	-	.	gene_id "MSTRG.201450"; transcript_id "MSTRG.201450.9"; exon_number "5";
chr9	StringTie	exon	136502001	136502088	1000	-	.	gene_id "MSTRG.201450"; transcript_id "MSTRG.201450.9"; exon_number "6";
chr9	StringTie	exon	136502272	136502488	1000	-	.	gene_id "MSTRG.201450"; transcript_id "MSTRG.201450.9"; exon_number "7";
chr9	StringTie	exon	136503182	136503330	1000	-	.	gene_id "MSTRG.201450"; transcript_id "MSTRG.201450.9"; exon_number "8";
chr9	StringTie	exon	136504673	136505104	1000	-	.	gene_id "MSTRG.201450"; transcript_id "MSTRG.201450.9"; exon_number "9";
chr9	StringTie	exon	136505310	136505881	1000	-	.	gene_id "MSTRG.201450"; transcript_id "MSTRG.201450.9"; exon_number "10";
chr9	StringTie	exon	136506527	136506639	1000	-	.	gene_id "MSTRG.201450"; transcript_id "MSTRG.201450.9"; exon_number "11";
chr9	StringTie	exon	136506716	136506973	1000	-	.	gene_id "MSTRG.201450"; transcript_id "MSTRG.201450.9"; exon_number "12";
chr9	StringTie	exon	136507305	136507437	1000	-	.	gene_id "MSTRG.201450"; transcript_id "MSTRG.201450.9"; exon_number "13";
chr9	StringTie	exon	136507955	136508139	1000	-	.	gene_id "MSTRG.201450"; transcript_id "MSTRG.201450.9"; exon_number "14";
chr9	StringTie	exon	136508232	136508385	1000	-	.	gene_id "MSTRG.201450"; transcript_id "MSTRG.201450.9"; exon_number "15";
chr9	StringTie	exon	136508870	136509071	1000	-	.	gene_id "MSTRG.201450"; transcript_id "MSTRG.201450.9"; exon_number "16";
chr9	StringTie	exon	136509733	136509961	1000	-	.	gene_id "MSTRG.201450"; transcript_id "MSTRG.201450.9"; exon_number "17";
chr9	StringTie	exon	136510653	136510805	1000	-	.	gene_id "MSTRG.201450"; transcript_id "MSTRG.201450.9"; exon_number "18";
chr9	StringTie	exon	136511152	136511271	1000	-	.	gene_id "MSTRG.201450"; transcript_id "MSTRG.201450.9"; exon_number "19";
chr9	StringTie	exon	136513021	136513134	1000	-	.	gene_id "MSTRG.201450"; transcript_id "MSTRG.201450.9"; exon_number "20";
chr9	StringTie	exon	136513392	136513537	1000	-	.	gene_id "MSTRG.201450"; transcript_id "MSTRG.201450.9"; exon_number "21";
chr9	StringTie	exon	136514510	136514702	1000	-	.	gene_id "MSTRG.201450"; transcript_id "MSTRG.201450.9"; exon_number "22";
chr9	StringTie	exon	136515290	136515400	1000	-	.	gene_id "MSTRG.201450"; transcript_id "MSTRG.201450.9"; exon_number "23";
chr9	StringTie	exon	136515483	136515716	1000	-	.	gene_id "MSTRG.201450"; transcript_id "MSTRG.201450.9"; exon_number "24";
chr9	StringTie	exon	136515981	136516094	1000	-	.	gene_id "MSTRG.201450"; transcript_id "MSTRG.201450.9"; exon_number "25";
chr9	StringTie	exon	136517272	136517385	1000	-	.	gene_id "MSTRG.201450"; transcript_id "MSTRG.201450.9"; exon_number "26";
chr9	StringTie	exon	136517752	136517937	1000	-	.	gene_id "MSTRG.201450"; transcript_id "MSTRG.201450.9"; exon_number "27";
chr9	StringTie	exon	136518137	136518292	1000	-	.	gene_id "MSTRG.201450"; transcript_id "MSTRG.201450.9"; exon_number "28";
chr9	StringTie	exon	136518591	136518824	1000	-	.	gene_id "MSTRG.201450"; transcript_id "MSTRG.201450.9"; exon_number "29";
chr9	StringTie	exon	136519443	136519565	1000	-	.	gene_id "MSTRG.201450"; transcript_id "MSTRG.201450.9"; exon_number "30";
chr9	StringTie	exon	136522850	136523188	1000	-	.	gene_id "MSTRG.201450"; transcript_id "MSTRG.201450.9"; exon_number "31";
chr9	StringTie	exon	136523717	136523979	1000	-	.	gene_id "MSTRG.201450"; transcript_id "MSTRG.201450.9"; exon_number "32";
chr9	StringTie	exon	136544024	136544102	1000	-	.	gene_id "MSTRG.201450"; transcript_id "MSTRG.201450.9"; exon_number "33";
chr9	StringTie	exon	136544760	136545840	1000	-	.	gene_id "MSTRG.201450"; transcript_id "MSTRG.201450.9"; exon_number "34";
chr9	StringTie	transcript	136495899	136497453	1000	+	.	gene_id "MSTRG.201451"; transcript_id "MSTRG.201451.1";
chr9	StringTie	exon	136495899	136496238	1000	+	.	gene_id "MSTRG.201451"; transcript_id "MSTRG.201451.1"; exon_number "1";
chr9	StringTie	exon	136496262	136496517	1000	+	.	gene_id "MSTRG.201451"; transcript_id "MSTRG.201451.1"; exon_number "2";
chr9	StringTie	exon	136496551	136497000	1000	+	.	gene_id "MSTRG.201451"; transcript_id "MSTRG.201451.1"; exon_number "3";
chr9	StringTie	exon	136497040	136497453	1000	+	.	gene_id "MSTRG.201451"; transcript_id "MSTRG.201451.1"; exon_number "4";
chr9	StringTie	transcript	136496148	136497559	1000	+	.	gene_id "MSTRG.201451"; transcript_id "MSTRG.201451.2";
chr9	StringTie	exon	136496148	136496454	1000	+	.	gene_id "MSTRG.201451"; transcript_id "MSTRG.201451.2"; exon_number "1";
chr9	StringTie	exon	136496914	136497000	1000	+	.	gene_id "MSTRG.201451"; transcript_id "MSTRG.201451.2"; exon_number "2";
chr9	StringTie	exon	136497040	136497559	1000	+	.	gene_id "MSTRG.201451"; transcript_id "MSTRG.201451.2"; exon_number "3";
chr9	StringTie	transcript	136496148	136497481	1000	+	.	gene_id "MSTRG.201451"; transcript_id "MSTRG.201451.3";
chr9	StringTie	exon	136496148	136496454	1000	+	.	gene_id "MSTRG.201451"; transcript_id "MSTRG.201451.3"; exon_number "1";
chr9	StringTie	exon	136496914	136497111	1000	+	.	gene_id "MSTRG.201451"; transcript_id "MSTRG.201451.3"; exon_number "2";
chr9	StringTie	exon	136497304	136497481	1000	+	.	gene_id "MSTRG.201451"; transcript_id "MSTRG.201451.3"; exon_number "3";
chr9	StringTie	transcript	136496245	136497254	1000	+	.	gene_id "MSTRG.201451"; transcript_id "MSTRG.201451.4";
chr9	StringTie	exon	136496245	136496550	1000	+	.	gene_id "MSTRG.201451"; transcript_id "MSTRG.201451.4"; exon_number "1";
chr9	StringTie	exon	136496716	136497000	1000	+	.	gene_id "MSTRG.201451"; transcript_id "MSTRG.201451.4"; exon_number "2";
chr9	StringTie	exon	136497040	136497254	1000	+	.	gene_id "MSTRG.201451"; transcript_id "MSTRG.201451.4"; exon_number "3";
chr9	StringTie	transcript	136542881	136543835	1000	+	.	gene_id "MSTRG.201452"; transcript_id "ENST00000439501"; gene_name "RP11-413M3.4"; ref_gene_id "ENSG00000227512";
chr9	StringTie	exon	136542881	136543038	1000	+	.	gene_id "MSTRG.201452"; transcript_id "ENST00000439501"; exon_number "1"; gene_name "RP11-413M3.4"; ref_gene_id "ENSG00000227512";
chr9	StringTie	exon	136543130	136543835	1000	+	.	gene_id "MSTRG.201452"; transcript_id "ENST00000439501"; exon_number "2"; gene_name "RP11-413M3.4"; ref_gene_id "ENSG00000227512";
chr9	StringTie	transcript	136546212	136549449	1000	+	.	gene_id "MSTRG.201453"; transcript_id "ENST00000429224"; gene_name "NALT1"; ref_gene_id "ENSG00000237886";
chr9	StringTie	exon	136546212	136546371	1000	+	.	gene_id "MSTRG.201453"; transcript_id "ENST00000429224"; exon_number "1"; gene_name "NALT1"; ref_gene_id "ENSG00000237886";
chr9	StringTie	exon	136547842	136548101	1000	+	.	gene_id "MSTRG.201453"; transcript_id "ENST00000429224"; exon_number "2"; gene_name "NALT1"; ref_gene_id "ENSG00000237886";
chr9	StringTie	exon	136549132	136549449	1000	+	.	gene_id "MSTRG.201453"; transcript_id "ENST00000429224"; exon_number "3"; gene_name "NALT1"; ref_gene_id "ENSG00000237886";
chr9	StringTie	transcript	136549130	136549893	1000	+	.	gene_id "MSTRG.201453"; transcript_id "ENST00000450304"; gene_name "NALT1"; ref_gene_id "ENSG00000237886";
chr9	StringTie	exon	136549130	136549218	1000	+	.	gene_id "MSTRG.201453"; transcript_id "ENST00000450304"; exon_number "1"; gene_name "NALT1"; ref_gene_id "ENSG00000237886";
chr9	StringTie	exon	136549546	136549893	1000	+	.	gene_id "MSTRG.201453"; transcript_id "ENST00000450304"; exon_number "2"; gene_name "NALT1"; ref_gene_id "ENSG00000237886";
chr9	StringTie	transcript	136544087	136567203	1000	+	.	gene_id "MSTRG.201453"; transcript_id "MSTRG.201453.1";
chr9	StringTie	exon	136544087	136544126	1000	+	.	gene_id "MSTRG.201453"; transcript_id "MSTRG.201453.1"; exon_number "1";
chr9	StringTie	exon	136547842	136567203	1000	+	.	gene_id "MSTRG.201453"; transcript_id "MSTRG.201453.1"; exon_number "2";
chr9	StringTie	transcript	136546104	136559070	1000	+	.	gene_id "MSTRG.201453"; transcript_id "MSTRG.201453.10";
chr9	StringTie	exon	136546104	136547557	1000	+	.	gene_id "MSTRG.201453"; transcript_id "MSTRG.201453.10"; exon_number "1";
chr9	StringTie	exon	136547842	136548101	1000	+	.	gene_id "MSTRG.201453"; transcript_id "MSTRG.201453.10"; exon_number "2";
chr9	StringTie	exon	136548744	136548808	1000	+	.	gene_id "MSTRG.201453"; transcript_id "MSTRG.201453.10"; exon_number "3";
chr9	StringTie	exon	136549132	136551197	1000	+	.	gene_id "MSTRG.201453"; transcript_id "MSTRG.201453.10"; exon_number "4";
chr9	StringTie	exon	136551771	136553070	1000	+	.	gene_id "MSTRG.201453"; transcript_id "MSTRG.201453.10"; exon_number "5";
chr9	StringTie	exon	136553632	136559070	1000	+	.	gene_id "MSTRG.201453"; transcript_id "MSTRG.201453.10"; exon_number "6";
chr9	StringTie	transcript	136546119	136550942	1000	+	.	gene_id "MSTRG.201453"; transcript_id "MSTRG.201453.11";
chr9	StringTie	exon	136546119	136546371	1000	+	.	gene_id "MSTRG.201453"; transcript_id "MSTRG.201453.11"; exon_number "1";
chr9	StringTie	exon	136547842	136548101	1000	+	.	gene_id "MSTRG.201453"; transcript_id "MSTRG.201453.11"; exon_number "2";
chr9	StringTie	exon	136548744	136548808	1000	+	.	gene_id "MSTRG.201453"; transcript_id "MSTRG.201453.11"; exon_number "3";
chr9	StringTie	exon	136549132	136549218	1000	+	.	gene_id "MSTRG.201453"; transcript_id "MSTRG.201453.11"; exon_number "4";
chr9	StringTie	exon	136549546	136550942	1000	+	.	gene_id "MSTRG.201453"; transcript_id "MSTRG.201453.11"; exon_number "5";
chr9	StringTie	transcript	136546128	136551261	1000	+	.	gene_id "MSTRG.201453"; transcript_id "MSTRG.201453.12";
chr9	StringTie	exon	136546128	136546371	1000	+	.	gene_id "MSTRG.201453"; transcript_id "MSTRG.201453.12"; exon_number "1";
chr9	StringTie	exon	136547842	136548101	1000	+	.	gene_id "MSTRG.201453"; transcript_id "MSTRG.201453.12"; exon_number "2";
chr9	StringTie	exon	136548744	136548808	1000	+	.	gene_id "MSTRG.201453"; transcript_id "MSTRG.201453.12"; exon_number "3";
chr9	StringTie	exon	136549132	136549218	1000	+	.	gene_id "MSTRG.201453"; transcript_id "MSTRG.201453.12"; exon_number "4";
chr9	StringTie	exon	136549477	136551261	1000	+	.	gene_id "MSTRG.201453"; transcript_id "MSTRG.201453.12"; exon_number "5";
chr9	StringTie	transcript	136546130	136550306	1000	+	.	gene_id "MSTRG.201453"; transcript_id "MSTRG.201453.13";
chr9	StringTie	exon	136546130	136547557	1000	+	.	gene_id "MSTRG.201453"; transcript_id "MSTRG.201453.13"; exon_number "1";
chr9	StringTie	exon	136547842	136548101	1000	+	.	gene_id "MSTRG.201453"; transcript_id "MSTRG.201453.13"; exon_number "2";
chr9	StringTie	exon	136548744	136548808	1000	+	.	gene_id "MSTRG.201453"; transcript_id "MSTRG.201453.13"; exon_number "3";
chr9	StringTie	exon	136549132	136549218	1000	+	.	gene_id "MSTRG.201453"; transcript_id "MSTRG.201453.13"; exon_number "4";
chr9	StringTie	exon	136549546	136550306	1000	+	.	gene_id "MSTRG.201453"; transcript_id "MSTRG.201453.13"; exon_number "5";
chr9	StringTie	transcript	136546130	136550942	1000	+	.	gene_id "MSTRG.201453"; transcript_id "MSTRG.201453.14";
chr9	StringTie	exon	136546130	136546371	1000	+	.	gene_id "MSTRG.201453"; transcript_id "MSTRG.201453.14"; exon_number "1";
chr9	StringTie	exon	136547456	136547557	1000	+	.	gene_id "MSTRG.201453"; transcript_id "MSTRG.201453.14"; exon_number "2";
chr9	StringTie	exon	136547842	136548101	1000	+	.	gene_id "MSTRG.201453"; transcript_id "MSTRG.201453.14"; exon_number "3";
chr9	StringTie	exon	136548744	136548808	1000	+	.	gene_id "MSTRG.201453"; transcript_id "MSTRG.201453.14"; exon_number "4";
chr9	StringTie	exon	136549132	136549339	1000	+	.	gene_id "MSTRG.201453"; transcript_id "MSTRG.201453.14"; exon_number "5";
chr9	StringTie	exon	136549546	136550942	1000	+	.	gene_id "MSTRG.201453"; transcript_id "MSTRG.201453.14"; exon_number "6";
chr9	StringTie	transcript	136546132	136560911	1000	+	.	gene_id "MSTRG.201453"; transcript_id "MSTRG.201453.15";
chr9	StringTie	exon	136546132	136547557	1000	+	.	gene_id "MSTRG.201453"; transcript_id "MSTRG.201453.15"; exon_number "1";
chr9	StringTie	exon	136547839	136548101	1000	+	.	gene_id "MSTRG.201453"; transcript_id "MSTRG.201453.15"; exon_number "2";
chr9	StringTie	exon	136548744	136548808	1000	+	.	gene_id "MSTRG.201453"; transcript_id "MSTRG.201453.15"; exon_number "3";
chr9	StringTie	exon	136549132	136560911	1000	+	.	gene_id "MSTRG.201453"; transcript_id "MSTRG.201453.15"; exon_number "4";
chr9	StringTie	transcript	136546134	136550496	1000	+	.	gene_id "MSTRG.201453"; transcript_id "MSTRG.201453.16";
chr9	StringTie	exon	136546134	136546371	1000	+	.	gene_id "MSTRG.201453"; transcript_id "MSTRG.201453.16"; exon_number "1";
chr9	StringTie	exon	136547839	136548101	1000	+	.	gene_id "MSTRG.201453"; transcript_id "MSTRG.201453.16"; exon_number "2";
chr9	StringTie	exon	136549132	136549218	1000	+	.	gene_id "MSTRG.201453"; transcript_id "MSTRG.201453.16"; exon_number "3";
chr9	StringTie	exon	136549546	136550496	1000	+	.	gene_id "MSTRG.201453"; transcript_id "MSTRG.201453.16"; exon_number "4";
chr9	StringTie	transcript	136546146	136551189	1000	+	.	gene_id "MSTRG.201453"; transcript_id "MSTRG.201453.17";
chr9	StringTie	exon	136546146	136546371	1000	+	.	gene_id "MSTRG.201453"; transcript_id "MSTRG.201453.17"; exon_number "1";
chr9	StringTie	exon	136547456	136547557	1000	+	.	gene_id "MSTRG.201453"; transcript_id "MSTRG.201453.17"; exon_number "2";
chr9	StringTie	exon	136547842	136548101	1000	+	.	gene_id "MSTRG.201453"; transcript_id "MSTRG.201453.17"; exon_number "3";
chr9	StringTie	exon	136548744	136548808	1000	+	.	gene_id "MSTRG.201453"; transcript_id "MSTRG.201453.17"; exon_number "4";
chr9	StringTie	exon	136549132	136550630	1000	+	.	gene_id "MSTRG.201453"; transcript_id "MSTRG.201453.17"; exon_number "5";
chr9	StringTie	exon	136551021	136551189	1000	+	.	gene_id "MSTRG.201453"; transcript_id "MSTRG.201453.17"; exon_number "6";
chr9	StringTie	transcript	136546153	136552535	1000	+	.	gene_id "MSTRG.201453"; transcript_id "MSTRG.201453.18";
chr9	StringTie	exon	136546153	136547557	1000	+	.	gene_id "MSTRG.201453"; transcript_id "MSTRG.201453.18"; exon_number "1";
chr9	StringTie	exon	136547839	136548101	1000	+	.	gene_id "MSTRG.201453"; transcript_id "MSTRG.201453.18"; exon_number "2";
chr9	StringTie	exon	136548744	136548808	1000	+	.	gene_id "MSTRG.201453"; transcript_id "MSTRG.201453.18"; exon_number "3";
chr9	StringTie	exon	136549132	136551197	1000	+	.	gene_id "MSTRG.201453"; transcript_id "MSTRG.201453.18"; exon_number "4";
chr9	StringTie	exon	136551771	136552535	1000	+	.	gene_id "MSTRG.201453"; transcript_id "MSTRG.201453.18"; exon_number "5";
chr9	StringTie	transcript	136546160	136553724	1000	+	.	gene_id "MSTRG.201453"; transcript_id "MSTRG.201453.19";
chr9	StringTie	exon	136546160	136546371	1000	+	.	gene_id "MSTRG.201453"; transcript_id "MSTRG.201453.19"; exon_number "1";
chr9	StringTie	exon	136547839	136548101	1000	+	.	gene_id "MSTRG.201453"; transcript_id "MSTRG.201453.19"; exon_number "2";
chr9	StringTie	exon	136549132	136549218	1000	+	.	gene_id "MSTRG.201453"; transcript_id "MSTRG.201453.19"; exon_number "3";
chr9	StringTie	exon	136552974	136553070	1000	+	.	gene_id "MSTRG.201453"; transcript_id "MSTRG.201453.19"; exon_number "4";
chr9	StringTie	exon	136553610	136553724	1000	+	.	gene_id "MSTRG.201453"; transcript_id "MSTRG.201453.19"; exon_number "5";
chr9	StringTie	transcript	136545869	136560921	1000	+	.	gene_id "MSTRG.201453"; transcript_id "MSTRG.201453.2";
chr9	StringTie	exon	136545869	136547557	1000	+	.	gene_id "MSTRG.201453"; transcript_id "MSTRG.201453.2"; exon_number "1";
chr9	StringTie	exon	136547842	136548101	1000	+	.	gene_id "MSTRG.201453"; transcript_id "MSTRG.201453.2"; exon_number "2";
chr9	StringTie	exon	136548744	136551197	1000	+	.	gene_id "MSTRG.201453"; transcript_id "MSTRG.201453.2"; exon_number "3";
chr9	StringTie	exon	136551795	136560921	1000	+	.	gene_id "MSTRG.201453"; transcript_id "MSTRG.201453.2"; exon_number "4";
chr9	StringTie	transcript	136546163	136560934	1000	+	.	gene_id "MSTRG.201453"; transcript_id "MSTRG.201453.20";
chr9	StringTie	exon	136546163	136548101	1000	+	.	gene_id "MSTRG.201453"; transcript_id "MSTRG.201453.20"; exon_number "1";
chr9	StringTie	exon	136549132	136553070	1000	+	.	gene_id "MSTRG.201453"; transcript_id "MSTRG.201453.20"; exon_number "2";
chr9	StringTie	exon	136553632	136560934	1000	+	.	gene_id "MSTRG.201453"; transcript_id "MSTRG.201453.20"; exon_number "3";
chr9	StringTie	transcript	136546168	136552530	1000	+	.	gene_id "MSTRG.201453"; transcript_id "MSTRG.201453.21";
chr9	StringTie	exon	136546168	136547557	1000	+	.	gene_id "MSTRG.201453"; transcript_id "MSTRG.201453.21"; exon_number "1";
chr9	StringTie	exon	136547842	136550387	1000	+	.	gene_id "MSTRG.201453"; transcript_id "MSTRG.201453.21"; exon_number "2";
chr9	StringTie	exon	136551021	136551197	1000	+	.	gene_id "MSTRG.201453"; transcript_id "MSTRG.201453.21"; exon_number "3";
chr9	StringTie	exon	136551771	136552530	1000	+	.	gene_id "MSTRG.201453"; transcript_id "MSTRG.201453.21"; exon_number "4";
chr9	StringTie	transcript	136546168	136549794	1000	+	.	gene_id "MSTRG.201453"; transcript_id "MSTRG.201453.22";
chr9	StringTie	exon	136546168	136546371	1000	+	.	gene_id "MSTRG.201453"; transcript_id "MSTRG.201453.22"; exon_number "1";
chr9	StringTie	exon	136547381	136549794	1000	+	.	gene_id "MSTRG.201453"; transcript_id "MSTRG.201453.22"; exon_number "2";
chr9	StringTie	transcript	136546170	136552730	1000	+	.	gene_id "MSTRG.201453"; transcript_id "MSTRG.201453.23";
chr9	StringTie	exon	136546170	136546371	1000	+	.	gene_id "MSTRG.201453"; transcript_id "MSTRG.201453.23"; exon_number "1";
chr9	StringTie	exon	136547842	136548101	1000	+	.	gene_id "MSTRG.201453"; transcript_id "MSTRG.201453.23"; exon_number "2";
chr9	StringTie	exon	136548744	136548808	1000	+	.	gene_id "MSTRG.201453"; transcript_id "MSTRG.201453.23"; exon_number "3";
chr9	StringTie	exon	136549132	136549218	1000	+	.	gene_id "MSTRG.201453"; transcript_id "MSTRG.201453.23"; exon_number "4";
chr9	StringTie	exon	136551021	136551197	1000	+	.	gene_id "MSTRG.201453"; transcript_id "MSTRG.201453.23"; exon_number "5";
chr9	StringTie	exon	136551771	136552730	1000	+	.	gene_id "MSTRG.201453"; transcript_id "MSTRG.201453.23"; exon_number "6";
chr9	StringTie	transcript	136546173	136552551	1000	+	.	gene_id "MSTRG.201453"; transcript_id "MSTRG.201453.24";
chr9	StringTie	exon	136546173	136546371	1000	+	.	gene_id "MSTRG.201453"; transcript_id "MSTRG.201453.24"; exon_number "1";
chr9	StringTie	exon	136547839	136551197	1000	+	.	gene_id "MSTRG.201453"; transcript_id "MSTRG.201453.24"; exon_number "2";
chr9	StringTie	exon	136551771	136552551	1000	+	.	gene_id "MSTRG.201453"; transcript_id "MSTRG.201453.24"; exon_number "3";
chr9	StringTie	transcript	136546174	136550752	1000	+	.	gene_id "MSTRG.201453"; transcript_id "MSTRG.201453.25";
chr9	StringTie	exon	136546174	136547557	1000	+	.	gene_id "MSTRG.201453"; transcript_id "MSTRG.201453.25"; exon_number "1";
chr9	StringTie	exon	136547842	136548101	1000	+	.	gene_id "MSTRG.201453"; transcript_id "MSTRG.201453.25"; exon_number "2";
chr9	StringTie	exon	136549132	136549218	1000	+	.	gene_id "MSTRG.201453"; transcript_id "MSTRG.201453.25"; exon_number "3";
chr9	StringTie	exon	136549546	136550752	1000	+	.	gene_id "MSTRG.201453"; transcript_id "MSTRG.201453.25"; exon_number "4";
chr9	StringTie	transcript	136546174	136550288	1000	+	.	gene_id "MSTRG.201453"; transcript_id "MSTRG.201453.26";
chr9	StringTie	exon	136546174	136547557	1000	+	.	gene_id "MSTRG.201453"; transcript_id "MSTRG.201453.26"; exon_number "1";
chr9	StringTie	exon	136547839	136548101	1000	+	.	gene_id "MSTRG.201453"; transcript_id "MSTRG.201453.26"; exon_number "2";
chr9	StringTie	exon	136549132	136550288	1000	+	.	gene_id "MSTRG.201453"; transcript_id "MSTRG.201453.26"; exon_number "3";
chr9	StringTie	transcript	136546174	136553087	1000	+	.	gene_id "MSTRG.201453"; transcript_id "MSTRG.201453.27";
chr9	StringTie	exon	136546174	136551197	1000	+	.	gene_id "MSTRG.201453"; transcript_id "MSTRG.201453.27"; exon_number "1";
chr9	StringTie	exon	136552950	136553087	1000	+	.	gene_id "MSTRG.201453"; transcript_id "MSTRG.201453.27"; exon_number "2";
chr9	StringTie	transcript	136546174	136549744	1000	+	.	gene_id "MSTRG.201453"; transcript_id "MSTRG.201453.28";
chr9	StringTie	exon	136546174	136546371	1000	+	.	gene_id "MSTRG.201453"; transcript_id "MSTRG.201453.28"; exon_number "1";
chr9	StringTie	exon	136547381	136547557	1000	+	.	gene_id "MSTRG.201453"; transcript_id "MSTRG.201453.28"; exon_number "2";
chr9	StringTie	exon	136547842	136548101	1000	+	.	gene_id "MSTRG.201453"; transcript_id "MSTRG.201453.28"; exon_number "3";
chr9	StringTie	exon	136548744	136548808	1000	+	.	gene_id "MSTRG.201453"; transcript_id "MSTRG.201453.28"; exon_number "4";
chr9	StringTie	exon	136549132	136549218	1000	+	.	gene_id "MSTRG.201453"; transcript_id "MSTRG.201453.28"; exon_number "5";
chr9	StringTie	exon	136549294	136549744	1000	+	.	gene_id "MSTRG.201453"; transcript_id "MSTRG.201453.28"; exon_number "6";
chr9	StringTie	transcript	136546176	136549744	1000	+	.	gene_id "MSTRG.201453"; transcript_id "MSTRG.201453.29";
chr9	StringTie	exon	136546176	136546371	1000	+	.	gene_id "MSTRG.201453"; transcript_id "MSTRG.201453.29"; exon_number "1";
chr9	StringTie	exon	136547456	136547557	1000	+	.	gene_id "MSTRG.201453"; transcript_id "MSTRG.201453.29"; exon_number "2";
chr9	StringTie	exon	136547842	136548101	1000	+	.	gene_id "MSTRG.201453"; transcript_id "MSTRG.201453.29"; exon_number "3";
chr9	StringTie	exon	136548744	136548808	1000	+	.	gene_id "MSTRG.201453"; transcript_id "MSTRG.201453.29"; exon_number "4";
chr9	StringTie	exon	136549132	136549218	1000	+	.	gene_id "MSTRG.201453"; transcript_id "MSTRG.201453.29"; exon_number "5";
chr9	StringTie	exon	136549546	136549744	1000	+	.	gene_id "MSTRG.201453"; transcript_id "MSTRG.201453.29"; exon_number "6";
chr9	StringTie	transcript	136545869	136560071	1000	+	.	gene_id "MSTRG.201453"; transcript_id "MSTRG.201453.3";
chr9	StringTie	exon	136545869	136546371	1000	+	.	gene_id "MSTRG.201453"; transcript_id "MSTRG.201453.3"; exon_number "1";
chr9	StringTie	exon	136547842	136548101	1000	+	.	gene_id "MSTRG.201453"; transcript_id "MSTRG.201453.3"; exon_number "2";
chr9	StringTie	exon	136548744	136548808	1000	+	.	gene_id "MSTRG.201453"; transcript_id "MSTRG.201453.3"; exon_number "3";
chr9	StringTie	exon	136549132	136551197	1000	+	.	gene_id "MSTRG.201453"; transcript_id "MSTRG.201453.3"; exon_number "4";
chr9	StringTie	exon	136552000	136560071	1000	+	.	gene_id "MSTRG.201453"; transcript_id "MSTRG.201453.3"; exon_number "5";
chr9	StringTie	transcript	136546177	136555465	1000	+	.	gene_id "MSTRG.201453"; transcript_id "MSTRG.201453.30";
chr9	StringTie	exon	136546177	136547557	1000	+	.	gene_id "MSTRG.201453"; transcript_id "MSTRG.201453.30"; exon_number "1";
chr9	StringTie	exon	136547842	136548101	1000	+	.	gene_id "MSTRG.201453"; transcript_id "MSTRG.201453.30"; exon_number "2";
chr9	StringTie	exon	136548744	136548808	1000	+	.	gene_id "MSTRG.201453"; transcript_id "MSTRG.201453.30"; exon_number "3";
chr9	StringTie	exon	136549132	136551197	1000	+	.	gene_id "MSTRG.201453"; transcript_id "MSTRG.201453.30"; exon_number "4";
chr9	StringTie	exon	136551771	136553070	1000	+	.	gene_id "MSTRG.201453"; transcript_id "MSTRG.201453.30"; exon_number "5";
chr9	StringTie	exon	136553610	136555465	1000	+	.	gene_id "MSTRG.201453"; transcript_id "MSTRG.201453.30"; exon_number "6";
chr9	StringTie	transcript	136546178	136551999	1000	+	.	gene_id "MSTRG.201453"; transcript_id "MSTRG.201453.31";
chr9	StringTie	exon	136546178	136546371	1000	+	.	gene_id "MSTRG.201453"; transcript_id "MSTRG.201453.31"; exon_number "1";
chr9	StringTie	exon	136547842	136550387	1000	+	.	gene_id "MSTRG.201453"; transcript_id "MSTRG.201453.31"; exon_number "2";
chr9	StringTie	exon	136551021	136551197	1000	+	.	gene_id "MSTRG.201453"; transcript_id "MSTRG.201453.31"; exon_number "3";
chr9	StringTie	exon	136551771	136551999	1000	+	.	gene_id "MSTRG.201453"; transcript_id "MSTRG.201453.31"; exon_number "4";
chr9	StringTie	transcript	136546178	136549739	1000	+	.	gene_id "MSTRG.201453"; transcript_id "MSTRG.201453.32";
chr9	StringTie	exon	136546178	136546371	1000	+	.	gene_id "MSTRG.201453"; transcript_id "MSTRG.201453.32"; exon_number "1";
chr9	StringTie	exon	136547842	136548101	1000	+	.	gene_id "MSTRG.201453"; transcript_id "MSTRG.201453.32"; exon_number "2";
chr9	StringTie	exon	136548744	136548821	1000	+	.	gene_id "MSTRG.201453"; transcript_id "MSTRG.201453.32"; exon_number "3";
chr9	StringTie	exon	136549132	136549218	1000	+	.	gene_id "MSTRG.201453"; transcript_id "MSTRG.201453.32"; exon_number "4";
chr9	StringTie	exon	136549546	136549739	1000	+	.	gene_id "MSTRG.201453"; transcript_id "MSTRG.201453.32"; exon_number "5";
chr9	StringTie	transcript	136546179	136551260	1000	+	.	gene_id "MSTRG.201453"; transcript_id "MSTRG.201453.33";
chr9	StringTie	exon	136546179	136547557	1000	+	.	gene_id "MSTRG.201453"; transcript_id "MSTRG.201453.33"; exon_number "1";
chr9	StringTie	exon	136547839	136548101	1000	+	.	gene_id "MSTRG.201453"; transcript_id "MSTRG.201453.33"; exon_number "2";
chr9	StringTie	exon	136548744	136548808	1000	+	.	gene_id "MSTRG.201453"; transcript_id "MSTRG.201453.33"; exon_number "3";
chr9	StringTie	exon	136549132	136550387	1000	+	.	gene_id "MSTRG.201453"; transcript_id "MSTRG.201453.33"; exon_number "4";
chr9	StringTie	exon	136551021	136551260	1000	+	.	gene_id "MSTRG.201453"; transcript_id "MSTRG.201453.33"; exon_number "5";
chr9	StringTie	transcript	136546179	136550493	1000	+	.	gene_id "MSTRG.201453"; transcript_id "MSTRG.201453.34";
chr9	StringTie	exon	136546179	136546371	1000	+	.	gene_id "MSTRG.201453"; transcript_id "MSTRG.201453.34"; exon_number "1";
chr9	StringTie	exon	136547456	136547557	1000	+	.	gene_id "MSTRG.201453"; transcript_id "MSTRG.201453.34"; exon_number "2";
chr9	StringTie	exon	136547842	136548101	1000	+	.	gene_id "MSTRG.201453"; transcript_id "MSTRG.201453.34"; exon_number "3";
chr9	StringTie	exon	136548744	136548808	1000	+	.	gene_id "MSTRG.201453"; transcript_id "MSTRG.201453.34"; exon_number "4";
chr9	StringTie	exon	136549132	136549218	1000	+	.	gene_id "MSTRG.201453"; transcript_id "MSTRG.201453.34"; exon_number "5";
chr9	StringTie	exon	136549477	136550493	1000	+	.	gene_id "MSTRG.201453"; transcript_id "MSTRG.201453.34"; exon_number "6";
chr9	StringTie	transcript	136546184	136549800	1000	+	.	gene_id "MSTRG.201453"; transcript_id "MSTRG.201453.35";
chr9	StringTie	exon	136546184	136546371	1000	+	.	gene_id "MSTRG.201453"; transcript_id "MSTRG.201453.35"; exon_number "1";
chr9	StringTie	exon	136547459	136548101	1000	+	.	gene_id "MSTRG.201453"; transcript_id "MSTRG.201453.35"; exon_number "2";
chr9	StringTie	exon	136549132	136549800	1000	+	.	gene_id "MSTRG.201453"; transcript_id "MSTRG.201453.35"; exon_number "3";
chr9	StringTie	transcript	136546184	136549799	1000	+	.	gene_id "MSTRG.201453"; transcript_id "MSTRG.201453.36";
chr9	StringTie	exon	136546184	136546371	1000	+	.	gene_id "MSTRG.201453"; transcript_id "MSTRG.201453.36"; exon_number "1";
chr9	StringTie	exon	136547456	136547557	1000	+	.	gene_id "MSTRG.201453"; transcript_id "MSTRG.201453.36"; exon_number "2";
chr9	StringTie	exon	136547839	136549799	1000	+	.	gene_id "MSTRG.201453"; transcript_id "MSTRG.201453.36"; exon_number "3";
chr9	StringTie	transcript	136546184	136551197	1000	+	.	gene_id "MSTRG.201453"; transcript_id "MSTRG.201453.37";
chr9	StringTie	exon	136546184	136546371	1000	+	.	gene_id "MSTRG.201453"; transcript_id "MSTRG.201453.37"; exon_number "1";
chr9	StringTie	exon	136547839	136550387	1000	+	.	gene_id "MSTRG.201453"; transcript_id "MSTRG.201453.37"; exon_number "2";
chr9	StringTie	exon	136551021	136551197	1000	+	.	gene_id "MSTRG.201453"; transcript_id "MSTRG.201453.37"; exon_number "3";
chr9	StringTie	transcript	136546185	136558324	1000	+	.	gene_id "MSTRG.201453"; transcript_id "MSTRG.201453.38";
chr9	StringTie	exon	136546185	136546371	1000	+	.	gene_id "MSTRG.201453"; transcript_id "MSTRG.201453.38"; exon_number "1";
chr9	StringTie	exon	136547842	136548101	1000	+	.	gene_id "MSTRG.201453"; transcript_id "MSTRG.201453.38"; exon_number "2";
chr9	StringTie	exon	136549132	136549218	1000	+	.	gene_id "MSTRG.201453"; transcript_id "MSTRG.201453.38"; exon_number "3";
chr9	StringTie	exon	136549546	136558324	1000	+	.	gene_id "MSTRG.201453"; transcript_id "MSTRG.201453.38"; exon_number "4";
chr9	StringTie	transcript	136546185	136560939	1000	+	.	gene_id "MSTRG.201453"; transcript_id "MSTRG.201453.39";
chr9	StringTie	exon	136546185	136546371	1000	+	.	gene_id "MSTRG.201453"; transcript_id "MSTRG.201453.39"; exon_number "1";
chr9	StringTie	exon	136547842	136548101	1000	+	.	gene_id "MSTRG.201453"; transcript_id "MSTRG.201453.39"; exon_number "2";
chr9	StringTie	exon	136549132	136549218	1000	+	.	gene_id "MSTRG.201453"; transcript_id "MSTRG.201453.39"; exon_number "3";
chr9	StringTie	exon	136549546	136550387	1000	+	.	gene_id "MSTRG.201453"; transcript_id "MSTRG.201453.39"; exon_number "4";
chr9	StringTie	exon	136551021	136551197	1000	+	.	gene_id "MSTRG.201453"; transcript_id "MSTRG.201453.39"; exon_number "5";
chr9	StringTie	exon	136551771	136560939	1000	+	.	gene_id "MSTRG.201453"; transcript_id "MSTRG.201453.39"; exon_number "6";
chr9	StringTie	transcript	136546060	136565311	1000	+	.	gene_id "MSTRG.201453"; transcript_id "MSTRG.201453.4";
chr9	StringTie	exon	136546060	136547557	1000	+	.	gene_id "MSTRG.201453"; transcript_id "MSTRG.201453.4"; exon_number "1";
chr9	StringTie	exon	136547842	136548101	1000	+	.	gene_id "MSTRG.201453"; transcript_id "MSTRG.201453.4"; exon_number "2";
chr9	StringTie	exon	136548744	136548808	1000	+	.	gene_id "MSTRG.201453"; transcript_id "MSTRG.201453.4"; exon_number "3";
chr9	StringTie	exon	136549132	136550387	1000	+	.	gene_id "MSTRG.201453"; transcript_id "MSTRG.201453.4"; exon_number "4";
chr9	StringTie	exon	136551021	136565311	1000	+	.	gene_id "MSTRG.201453"; transcript_id "MSTRG.201453.4"; exon_number "5";
chr9	StringTie	transcript	136546186	136549862	1000	+	.	gene_id "MSTRG.201453"; transcript_id "MSTRG.201453.40";
chr9	StringTie	exon	136546186	136547557	1000	+	.	gene_id "MSTRG.201453"; transcript_id "MSTRG.201453.40"; exon_number "1";
chr9	StringTie	exon	136547842	136548101	1000	+	.	gene_id "MSTRG.201453"; transcript_id "MSTRG.201453.40"; exon_number "2";
chr9	StringTie	exon	136548744	136548808	1000	+	.	gene_id "MSTRG.201453"; transcript_id "MSTRG.201453.40"; exon_number "3";
chr9	StringTie	exon	136549132	136549339	1000	+	.	gene_id "MSTRG.201453"; transcript_id "MSTRG.201453.40"; exon_number "4";
chr9	StringTie	exon	136549477	136549862	1000	+	.	gene_id "MSTRG.201453"; transcript_id "MSTRG.201453.40"; exon_number "5";
chr9	StringTie	transcript	136546187	136550926	1000	+	.	gene_id "MSTRG.201453"; transcript_id "MSTRG.201453.41";
chr9	StringTie	exon	136546187	136546371	1000	+	.	gene_id "MSTRG.201453"; transcript_id "MSTRG.201453.41"; exon_number "1";
chr9	StringTie	exon	136546561	136547557	1000	+	.	gene_id "MSTRG.201453"; transcript_id "MSTRG.201453.41"; exon_number "2";
chr9	StringTie	exon	136547842	136548101	1000	+	.	gene_id "MSTRG.201453"; transcript_id "MSTRG.201453.41"; exon_number "3";
chr9	StringTie	exon	136548744	136548808	1000	+	.	gene_id "MSTRG.201453"; transcript_id "MSTRG.201453.41"; exon_number "4";
chr9	StringTie	exon	136549132	136550926	1000	+	.	gene_id "MSTRG.201453"; transcript_id "MSTRG.201453.41"; exon_number "5";
chr9	StringTie	transcript	136546187	136549737	1000	+	.	gene_id "MSTRG.201453"; transcript_id "MSTRG.201453.42";
chr9	StringTie	exon	136546187	136547557	1000	+	.	gene_id "MSTRG.201453"; transcript_id "MSTRG.201453.42"; exon_number "1";
chr9	StringTie	exon	136547842	136548097	1000	+	.	gene_id "MSTRG.201453"; transcript_id "MSTRG.201453.42"; exon_number "2";
chr9	StringTie	exon	136548705	136548808	1000	+	.	gene_id "MSTRG.201453"; transcript_id "MSTRG.201453.42"; exon_number "3";
chr9	StringTie	exon	136549132	136549737	1000	+	.	gene_id "MSTRG.201453"; transcript_id "MSTRG.201453.42"; exon_number "4";
chr9	StringTie	transcript	136546187	136550229	1000	+	.	gene_id "MSTRG.201453"; transcript_id "MSTRG.201453.43";
chr9	StringTie	exon	136546187	136547557	1000	+	.	gene_id "MSTRG.201453"; transcript_id "MSTRG.201453.43"; exon_number "1";
chr9	StringTie	exon	136547839	136548097	1000	+	.	gene_id "MSTRG.201453"; transcript_id "MSTRG.201453.43"; exon_number "2";
chr9	StringTie	exon	136548744	136548808	1000	+	.	gene_id "MSTRG.201453"; transcript_id "MSTRG.201453.43"; exon_number "3";
chr9	StringTie	exon	136549132	136549218	1000	+	.	gene_id "MSTRG.201453"; transcript_id "MSTRG.201453.43"; exon_number "4";
chr9	StringTie	exon	136549477	136550229	1000	+	.	gene_id "MSTRG.201453"; transcript_id "MSTRG.201453.43"; exon_number "5";
chr9	StringTie	transcript	136546187	136549772	1000	+	.	gene_id "MSTRG.201453"; transcript_id "MSTRG.201453.44";
chr9	StringTie	exon	136546187	136546371	1000	+	.	gene_id "MSTRG.201453"; transcript_id "MSTRG.201453.44"; exon_number "1";
chr9	StringTie	exon	136547381	136547557	1000	+	.	gene_id "MSTRG.201453"; transcript_id "MSTRG.201453.44"; exon_number "2";
chr9	StringTie	exon	136547842	136548101	1000	+	.	gene_id "MSTRG.201453"; transcript_id "MSTRG.201453.44"; exon_number "3";
chr9	StringTie	exon	136548744	136548808	1000	+	.	gene_id "MSTRG.201453"; transcript_id "MSTRG.201453.44"; exon_number "4";
chr9	StringTie	exon	136549132	136549772	1000	+	.	gene_id "MSTRG.201453"; transcript_id "MSTRG.201453.44"; exon_number "5";
chr9	StringTie	transcript	136546187	136549855	1000	+	.	gene_id "MSTRG.201453"; transcript_id "MSTRG.201453.45";
chr9	StringTie	exon	136546187	136546371	1000	+	.	gene_id "MSTRG.201453"; transcript_id "MSTRG.201453.45"; exon_number "1";
chr9	StringTie	exon	136547839	136548101	1000	+	.	gene_id "MSTRG.201453"; transcript_id "MSTRG.201453.45"; exon_number "2";
chr9	StringTie	exon	136548744	136548808	1000	+	.	gene_id "MSTRG.201453"; transcript_id "MSTRG.201453.45"; exon_number "3";
chr9	StringTie	exon	136549132	136549218	1000	+	.	gene_id "MSTRG.201453"; transcript_id "MSTRG.201453.45"; exon_number "4";
chr9	StringTie	exon	136549546	136549855	1000	+	.	gene_id "MSTRG.201453"; transcript_id "MSTRG.201453.45"; exon_number "5";
chr9	StringTie	transcript	136546189	136552598	1000	+	.	gene_id "MSTRG.201453"; transcript_id "MSTRG.201453.46";
chr9	StringTie	exon	136546189	136547557	1000	+	.	gene_id "MSTRG.201453"; transcript_id "MSTRG.201453.46"; exon_number "1";
chr9	StringTie	exon	136547842	136548101	1000	+	.	gene_id "MSTRG.201453"; transcript_id "MSTRG.201453.46"; exon_number "2";
chr9	StringTie	exon	136549132	136549218	1000	+	.	gene_id "MSTRG.201453"; transcript_id "MSTRG.201453.46"; exon_number "3";
chr9	StringTie	exon	136551021	136552598	1000	+	.	gene_id "MSTRG.201453"; transcript_id "MSTRG.201453.46"; exon_number "4";
chr9	StringTie	transcript	136546190	136552180	1000	+	.	gene_id "MSTRG.201453"; transcript_id "MSTRG.201453.47";
chr9	StringTie	exon	136546190	136547557	1000	+	.	gene_id "MSTRG.201453"; transcript_id "MSTRG.201453.47"; exon_number "1";
chr9	StringTie	exon	136547842	136548101	1000	+	.	gene_id "MSTRG.201453"; transcript_id "MSTRG.201453.47"; exon_number "2";
chr9	StringTie	exon	136548744	136548808	1000	+	.	gene_id "MSTRG.201453"; transcript_id "MSTRG.201453.47"; exon_number "3";
chr9	StringTie	exon	136549132	136550251	1000	+	.	gene_id "MSTRG.201453"; transcript_id "MSTRG.201453.47"; exon_number "4";
chr9	StringTie	exon	136551021	136551197	1000	+	.	gene_id "MSTRG.201453"; transcript_id "MSTRG.201453.47"; exon_number "5";
chr9	StringTie	exon	136551771	136552180	1000	+	.	gene_id "MSTRG.201453"; transcript_id "MSTRG.201453.47"; exon_number "6";
chr9	StringTie	transcript	136546192	136550388	1000	+	.	gene_id "MSTRG.201453"; transcript_id "MSTRG.201453.48";
chr9	StringTie	exon	136546192	136546371	1000	+	.	gene_id "MSTRG.201453"; transcript_id "MSTRG.201453.48"; exon_number "1";
chr9	StringTie	exon	136547839	136548101	1000	+	.	gene_id "MSTRG.201453"; transcript_id "MSTRG.201453.48"; exon_number "2";
chr9	StringTie	exon	136548744	136548808	1000	+	.	gene_id "MSTRG.201453"; transcript_id "MSTRG.201453.48"; exon_number "3";
chr9	StringTie	exon	136549132	136549218	1000	+	.	gene_id "MSTRG.201453"; transcript_id "MSTRG.201453.48"; exon_number "4";
chr9	StringTie	exon	136549477	136550388	1000	+	.	gene_id "MSTRG.201453"; transcript_id "MSTRG.201453.48"; exon_number "5";
chr9	StringTie	transcript	136546194	136549955	1000	+	.	gene_id "MSTRG.201453"; transcript_id "MSTRG.201453.49";
chr9	StringTie	exon	136546194	136546371	1000	+	.	gene_id "MSTRG.201453"; transcript_id "MSTRG.201453.49"; exon_number "1";
chr9	StringTie	exon	136547456	136547557	1000	+	.	gene_id "MSTRG.201453"; transcript_id "MSTRG.201453.49"; exon_number "2";
chr9	StringTie	exon	136547839	136548101	1000	+	.	gene_id "MSTRG.201453"; transcript_id "MSTRG.201453.49"; exon_number "3";
chr9	StringTie	exon	136548744	136548808	1000	+	.	gene_id "MSTRG.201453"; transcript_id "MSTRG.201453.49"; exon_number "4";
chr9	StringTie	exon	136549132	136549955	1000	+	.	gene_id "MSTRG.201453"; transcript_id "MSTRG.201453.49"; exon_number "5";
chr9	StringTie	transcript	136546093	136557513	1000	+	.	gene_id "MSTRG.201453"; transcript_id "MSTRG.201453.5";
chr9	StringTie	exon	136546093	136547557	1000	+	.	gene_id "MSTRG.201453"; transcript_id "MSTRG.201453.5"; exon_number "1";
chr9	StringTie	exon	136547842	136548101	1000	+	.	gene_id "MSTRG.201453"; transcript_id "MSTRG.201453.5"; exon_number "2";
chr9	StringTie	exon	136548744	136548808	1000	+	.	gene_id "MSTRG.201453"; transcript_id "MSTRG.201453.5"; exon_number "3";
chr9	StringTie	exon	136549132	136551197	1000	+	.	gene_id "MSTRG.201453"; transcript_id "MSTRG.201453.5"; exon_number "4";
chr9	StringTie	exon	136551771	136557513	1000	+	.	gene_id "MSTRG.201453"; transcript_id "MSTRG.201453.5"; exon_number "5";
chr9	StringTie	transcript	136546194	136549748	1000	+	.	gene_id "MSTRG.201453"; transcript_id "MSTRG.201453.50";
chr9	StringTie	exon	136546194	136546371	1000	+	.	gene_id "MSTRG.201453"; transcript_id "MSTRG.201453.50"; exon_number "1";
chr9	StringTie	exon	136547459	136547557	1000	+	.	gene_id "MSTRG.201453"; transcript_id "MSTRG.201453.50"; exon_number "2";
chr9	StringTie	exon	136547842	136548101	1000	+	.	gene_id "MSTRG.201453"; transcript_id "MSTRG.201453.50"; exon_number "3";
chr9	StringTie	exon	136548744	136548808	1000	+	.	gene_id "MSTRG.201453"; transcript_id "MSTRG.201453.50"; exon_number "4";
chr9	StringTie	exon	136549132	136549218	1000	+	.	gene_id "MSTRG.201453"; transcript_id "MSTRG.201453.50"; exon_number "5";
chr9	StringTie	exon	136549477	136549748	1000	+	.	gene_id "MSTRG.201453"; transcript_id "MSTRG.201453.50"; exon_number "6";
chr9	StringTie	transcript	136546199	136549854	1000	+	.	gene_id "MSTRG.201453"; transcript_id "MSTRG.201453.51";
chr9	StringTie	exon	136546199	136546371	1000	+	.	gene_id "MSTRG.201453"; transcript_id "MSTRG.201453.51"; exon_number "1";
chr9	StringTie	exon	136547842	136548101	1000	+	.	gene_id "MSTRG.201453"; transcript_id "MSTRG.201453.51"; exon_number "2";
chr9	StringTie	exon	136548744	136548808	1000	+	.	gene_id "MSTRG.201453"; transcript_id "MSTRG.201453.51"; exon_number "3";
chr9	StringTie	exon	136549132	136549218	1000	+	.	gene_id "MSTRG.201453"; transcript_id "MSTRG.201453.51"; exon_number "4";
chr9	StringTie	exon	136549294	136549854	1000	+	.	gene_id "MSTRG.201453"; transcript_id "MSTRG.201453.51"; exon_number "5";
chr9	StringTie	transcript	136546202	136549732	1000	+	.	gene_id "MSTRG.201453"; transcript_id "MSTRG.201453.52";
chr9	StringTie	exon	136546202	136547557	1000	+	.	gene_id "MSTRG.201453"; transcript_id "MSTRG.201453.52"; exon_number "1";
chr9	StringTie	exon	136547842	136548101	1000	+	.	gene_id "MSTRG.201453"; transcript_id "MSTRG.201453.52"; exon_number "2";
chr9	StringTie	exon	136548744	136548808	1000	+	.	gene_id "MSTRG.201453"; transcript_id "MSTRG.201453.52"; exon_number "3";
chr9	StringTie	exon	136549132	136549218	1000	+	.	gene_id "MSTRG.201453"; transcript_id "MSTRG.201453.52"; exon_number "4";
chr9	StringTie	exon	136549477	136549732	1000	+	.	gene_id "MSTRG.201453"; transcript_id "MSTRG.201453.52"; exon_number "5";
chr9	StringTie	transcript	136546202	136549948	1000	+	.	gene_id "MSTRG.201453"; transcript_id "MSTRG.201453.53";
chr9	StringTie	exon	136546202	136546371	1000	+	.	gene_id "MSTRG.201453"; transcript_id "MSTRG.201453.53"; exon_number "1";
chr9	StringTie	exon	136547459	136548101	1000	+	.	gene_id "MSTRG.201453"; transcript_id "MSTRG.201453.53"; exon_number "2";
chr9	StringTie	exon	136548744	136548808	1000	+	.	gene_id "MSTRG.201453"; transcript_id "MSTRG.201453.53"; exon_number "3";
chr9	StringTie	exon	136549132	136549218	1000	+	.	gene_id "MSTRG.201453"; transcript_id "MSTRG.201453.53"; exon_number "4";
chr9	StringTie	exon	136549546	136549948	1000	+	.	gene_id "MSTRG.201453"; transcript_id "MSTRG.201453.53"; exon_number "5";
chr9	StringTie	transcript	136546202	136549754	1000	+	.	gene_id "MSTRG.201453"; transcript_id "MSTRG.201453.54";
chr9	StringTie	exon	136546202	136546371	1000	+	.	gene_id "MSTRG.201453"; transcript_id "MSTRG.201453.54"; exon_number "1";
chr9	StringTie	exon	136547456	136547680	1000	+	.	gene_id "MSTRG.201453"; transcript_id "MSTRG.201453.54"; exon_number "2";
chr9	StringTie	exon	136547839	136548101	1000	+	.	gene_id "MSTRG.201453"; transcript_id "MSTRG.201453.54"; exon_number "3";
chr9	StringTie	exon	136548744	136548808	1000	+	.	gene_id "MSTRG.201453"; transcript_id "MSTRG.201453.54"; exon_number "4";
chr9	StringTie	exon	136549132	136549218	1000	+	.	gene_id "MSTRG.201453"; transcript_id "MSTRG.201453.54"; exon_number "5";
chr9	StringTie	exon	136549546	136549754	1000	+	.	gene_id "MSTRG.201453"; transcript_id "MSTRG.201453.54"; exon_number "6";
chr9	StringTie	transcript	136546208	136549792	1000	+	.	gene_id "MSTRG.201453"; transcript_id "MSTRG.201453.55";
chr9	StringTie	exon	136546208	136547557	1000	+	.	gene_id "MSTRG.201453"; transcript_id "MSTRG.201453.55"; exon_number "1";
chr9	StringTie	exon	136547877	136548101	1000	+	.	gene_id "MSTRG.201453"; transcript_id "MSTRG.201453.55"; exon_number "2";
chr9	StringTie	exon	136548744	136549792	1000	+	.	gene_id "MSTRG.201453"; transcript_id "MSTRG.201453.55"; exon_number "3";
chr9	StringTie	transcript	136546208	136549749	1000	+	.	gene_id "MSTRG.201453"; transcript_id "MSTRG.201453.56";
chr9	StringTie	exon	136546208	136546371	1000	+	.	gene_id "MSTRG.201453"; transcript_id "MSTRG.201453.56"; exon_number "1";
chr9	StringTie	exon	136547459	136547557	1000	+	.	gene_id "MSTRG.201453"; transcript_id "MSTRG.201453.56"; exon_number "2";
chr9	StringTie	exon	136547842	136548101	1000	+	.	gene_id "MSTRG.201453"; transcript_id "MSTRG.201453.56"; exon_number "3";
chr9	StringTie	exon	136549132	136549218	1000	+	.	gene_id "MSTRG.201453"; transcript_id "MSTRG.201453.56"; exon_number "4";
chr9	StringTie	exon	136549477	136549749	1000	+	.	gene_id "MSTRG.201453"; transcript_id "MSTRG.201453.56"; exon_number "5";
chr9	StringTie	transcript	136546208	136549749	1000	+	.	gene_id "MSTRG.201453"; transcript_id "MSTRG.201453.57";
chr9	StringTie	exon	136546208	136546371	1000	+	.	gene_id "MSTRG.201453"; transcript_id "MSTRG.201453.57"; exon_number "1";
chr9	StringTie	exon	136547459	136547557	1000	+	.	gene_id "MSTRG.201453"; transcript_id "MSTRG.201453.57"; exon_number "2";
chr9	StringTie	exon	136547842	136548101	1000	+	.	gene_id "MSTRG.201453"; transcript_id "MSTRG.201453.57"; exon_number "3";
chr9	StringTie	exon	136548744	136548808	1000	+	.	gene_id "MSTRG.201453"; transcript_id "MSTRG.201453.57"; exon_number "4";
chr9	StringTie	exon	136549132	136549218	1000	+	.	gene_id "MSTRG.201453"; transcript_id "MSTRG.201453.57"; exon_number "5";
chr9	StringTie	exon	136549546	136549749	1000	+	.	gene_id "MSTRG.201453"; transcript_id "MSTRG.201453.57"; exon_number "6";
chr9	StringTie	transcript	136546209	136549962	1000	+	.	gene_id "MSTRG.201453"; transcript_id "MSTRG.201453.58";
chr9	StringTie	exon	136546209	136547557	1000	+	.	gene_id "MSTRG.201453"; transcript_id "MSTRG.201453.58"; exon_number "1";
chr9	StringTie	exon	136547842	136548101	1000	+	.	gene_id "MSTRG.201453"; transcript_id "MSTRG.201453.58"; exon_number "2";
chr9	StringTie	exon	136548705	136548808	1000	+	.	gene_id "MSTRG.201453"; transcript_id "MSTRG.201453.58"; exon_number "3";
chr9	StringTie	exon	136549132	136549962	1000	+	.	gene_id "MSTRG.201453"; transcript_id "MSTRG.201453.58"; exon_number "4";
chr9	StringTie	transcript	136546209	136550522	1000	+	.	gene_id "MSTRG.201453"; transcript_id "MSTRG.201453.59";
chr9	StringTie	exon	136546209	136547557	1000	+	.	gene_id "MSTRG.201453"; transcript_id "MSTRG.201453.59"; exon_number "1";
chr9	StringTie	exon	136547842	136548101	1000	+	.	gene_id "MSTRG.201453"; transcript_id "MSTRG.201453.59"; exon_number "2";
chr9	StringTie	exon	136548682	136550522	1000	+	.	gene_id "MSTRG.201453"; transcript_id "MSTRG.201453.59"; exon_number "3";
chr9	StringTie	transcript	136546096	136560934	1000	+	.	gene_id "MSTRG.201453"; transcript_id "MSTRG.201453.6";
chr9	StringTie	exon	136546096	136546371	1000	+	.	gene_id "MSTRG.201453"; transcript_id "MSTRG.201453.6"; exon_number "1";
chr9	StringTie	exon	136547839	136548101	1000	+	.	gene_id "MSTRG.201453"; transcript_id "MSTRG.201453.6"; exon_number "2";
chr9	StringTie	exon	136548744	136548808	1000	+	.	gene_id "MSTRG.201453"; transcript_id "MSTRG.201453.6"; exon_number "3";
chr9	StringTie	exon	136549132	136553070	1000	+	.	gene_id "MSTRG.201453"; transcript_id "MSTRG.201453.6"; exon_number "4";
chr9	StringTie	exon	136553605	136560934	1000	+	.	gene_id "MSTRG.201453"; transcript_id "MSTRG.201453.6"; exon_number "5";
chr9	StringTie	transcript	136546209	136549988	1000	+	.	gene_id "MSTRG.201453"; transcript_id "MSTRG.201453.60";
chr9	StringTie	exon	136546209	136546371	1000	+	.	gene_id "MSTRG.201453"; transcript_id "MSTRG.201453.60"; exon_number "1";
chr9	StringTie	exon	136547842	136548097	1000	+	.	gene_id "MSTRG.201453"; transcript_id "MSTRG.201453.60"; exon_number "2";
chr9	StringTie	exon	136548744	136548808	1000	+	.	gene_id "MSTRG.201453"; transcript_id "MSTRG.201453.60"; exon_number "3";
chr9	StringTie	exon	136549132	136549988	1000	+	.	gene_id "MSTRG.201453"; transcript_id "MSTRG.201453.60"; exon_number "4";
chr9	StringTie	transcript	136546212	136549954	1000	+	.	gene_id "MSTRG.201453"; transcript_id "MSTRG.201453.61";
chr9	StringTie	exon	136546212	136546371	1000	+	.	gene_id "MSTRG.201453"; transcript_id "MSTRG.201453.61"; exon_number "1";
chr9	StringTie	exon	136547842	136548101	1000	+	.	gene_id "MSTRG.201453"; transcript_id "MSTRG.201453.61"; exon_number "2";
chr9	StringTie	exon	136549132	136549218	1000	+	.	gene_id "MSTRG.201453"; transcript_id "MSTRG.201453.61"; exon_number "3";
chr9	StringTie	exon	136549477	136549954	1000	+	.	gene_id "MSTRG.201453"; transcript_id "MSTRG.201453.61"; exon_number "4";
chr9	StringTie	transcript	136546212	136553001	1000	+	.	gene_id "MSTRG.201453"; transcript_id "MSTRG.201453.62";
chr9	StringTie	exon	136546212	136546371	1000	+	.	gene_id "MSTRG.201453"; transcript_id "MSTRG.201453.62"; exon_number "1";
chr9	StringTie	exon	136547842	136548101	1000	+	.	gene_id "MSTRG.201453"; transcript_id "MSTRG.201453.62"; exon_number "2";
chr9	StringTie	exon	136549132	136549218	1000	+	.	gene_id "MSTRG.201453"; transcript_id "MSTRG.201453.62"; exon_number "3";
chr9	StringTie	exon	136552974	136553001	1000	+	.	gene_id "MSTRG.201453"; transcript_id "MSTRG.201453.62"; exon_number "4";
chr9	StringTie	transcript	136546215	136560921	1000	+	.	gene_id "MSTRG.201453"; transcript_id "MSTRG.201453.64";
chr9	StringTie	exon	136546215	136547557	1000	+	.	gene_id "MSTRG.201453"; transcript_id "MSTRG.201453.64"; exon_number "1";
chr9	StringTie	exon	136547842	136548862	1000	+	.	gene_id "MSTRG.201453"; transcript_id "MSTRG.201453.64"; exon_number "2";
chr9	StringTie	exon	136549132	136560921	1000	+	.	gene_id "MSTRG.201453"; transcript_id "MSTRG.201453.64"; exon_number "3";
chr9	StringTie	transcript	136546215	136549961	1000	+	.	gene_id "MSTRG.201453"; transcript_id "MSTRG.201453.65";
chr9	StringTie	exon	136546215	136547046	1000	+	.	gene_id "MSTRG.201453"; transcript_id "MSTRG.201453.65"; exon_number "1";
chr9	StringTie	exon	136547842	136549961	1000	+	.	gene_id "MSTRG.201453"; transcript_id "MSTRG.201453.65"; exon_number "2";
chr9	StringTie	transcript	136546222	136549756	1000	+	.	gene_id "MSTRG.201453"; transcript_id "MSTRG.201453.66";
chr9	StringTie	exon	136546222	136546371	1000	+	.	gene_id "MSTRG.201453"; transcript_id "MSTRG.201453.66"; exon_number "1";
chr9	StringTie	exon	136547381	136547557	1000	+	.	gene_id "MSTRG.201453"; transcript_id "MSTRG.201453.66"; exon_number "2";
chr9	StringTie	exon	136547842	136548101	1000	+	.	gene_id "MSTRG.201453"; transcript_id "MSTRG.201453.66"; exon_number "3";
chr9	StringTie	exon	136548744	136548808	1000	+	.	gene_id "MSTRG.201453"; transcript_id "MSTRG.201453.66"; exon_number "4";
chr9	StringTie	exon	136549132	136549218	1000	+	.	gene_id "MSTRG.201453"; transcript_id "MSTRG.201453.66"; exon_number "5";
chr9	StringTie	exon	136549546	136549756	1000	+	.	gene_id "MSTRG.201453"; transcript_id "MSTRG.201453.66"; exon_number "6";
chr9	StringTie	transcript	136546224	136549744	1000	+	.	gene_id "MSTRG.201453"; transcript_id "MSTRG.201453.67";
chr9	StringTie	exon	136546224	136546371	1000	+	.	gene_id "MSTRG.201453"; transcript_id "MSTRG.201453.67"; exon_number "1";
chr9	StringTie	exon	136547842	136548101	1000	+	.	gene_id "MSTRG.201453"; transcript_id "MSTRG.201453.67"; exon_number "2";
chr9	StringTie	exon	136548682	136549744	1000	+	.	gene_id "MSTRG.201453"; transcript_id "MSTRG.201453.67"; exon_number "3";
chr9	StringTie	transcript	136546224	136550098	1000	+	.	gene_id "MSTRG.201453"; transcript_id "MSTRG.201453.68";
chr9	StringTie	exon	136546224	136546371	1000	+	.	gene_id "MSTRG.201453"; transcript_id "MSTRG.201453.68"; exon_number "1";
chr9	StringTie	exon	136547842	136548101	1000	+	.	gene_id "MSTRG.201453"; transcript_id "MSTRG.201453.68"; exon_number "2";
chr9	StringTie	exon	136548744	136548821	1000	+	.	gene_id "MSTRG.201453"; transcript_id "MSTRG.201453.68"; exon_number "3";
chr9	StringTie	exon	136549132	136550098	1000	+	.	gene_id "MSTRG.201453"; transcript_id "MSTRG.201453.68"; exon_number "4";
chr9	StringTie	transcript	136546227	136549850	1000	+	.	gene_id "MSTRG.201453"; transcript_id "MSTRG.201453.69";
chr9	StringTie	exon	136546227	136547046	1000	+	.	gene_id "MSTRG.201453"; transcript_id "MSTRG.201453.69"; exon_number "1";
chr9	StringTie	exon	136547839	136549850	1000	+	.	gene_id "MSTRG.201453"; transcript_id "MSTRG.201453.69"; exon_number "2";
chr9	StringTie	transcript	136546097	136565793	1000	+	.	gene_id "MSTRG.201453"; transcript_id "MSTRG.201453.7";
chr9	StringTie	exon	136546097	136546371	1000	+	.	gene_id "MSTRG.201453"; transcript_id "MSTRG.201453.7"; exon_number "1";
chr9	StringTie	exon	136547842	136548101	1000	+	.	gene_id "MSTRG.201453"; transcript_id "MSTRG.201453.7"; exon_number "2";
chr9	StringTie	exon	136548744	136548808	1000	+	.	gene_id "MSTRG.201453"; transcript_id "MSTRG.201453.7"; exon_number "3";
chr9	StringTie	exon	136549132	136551197	1000	+	.	gene_id "MSTRG.201453"; transcript_id "MSTRG.201453.7"; exon_number "4";
chr9	StringTie	exon	136551771	136565793	1000	+	.	gene_id "MSTRG.201453"; transcript_id "MSTRG.201453.7"; exon_number "5";
chr9	StringTie	transcript	136546227	136549743	1000	+	.	gene_id "MSTRG.201453"; transcript_id "MSTRG.201453.70";
chr9	StringTie	exon	136546227	136546371	1000	+	.	gene_id "MSTRG.201453"; transcript_id "MSTRG.201453.70"; exon_number "1";
chr9	StringTie	exon	136547842	136548101	1000	+	.	gene_id "MSTRG.201453"; transcript_id "MSTRG.201453.70"; exon_number "2";
chr9	StringTie	exon	136548744	136549218	1000	+	.	gene_id "MSTRG.201453"; transcript_id "MSTRG.201453.70"; exon_number "3";
chr9	StringTie	exon	136549486	136549743	1000	+	.	gene_id "MSTRG.201453"; transcript_id "MSTRG.201453.70"; exon_number "4";
chr9	StringTie	transcript	136546240	136549749	1000	+	.	gene_id "MSTRG.201453"; transcript_id "MSTRG.201453.71";
chr9	StringTie	exon	136546240	136546371	1000	+	.	gene_id "MSTRG.201453"; transcript_id "MSTRG.201453.71"; exon_number "1";
chr9	StringTie	exon	136547842	136548097	1000	+	.	gene_id "MSTRG.201453"; transcript_id "MSTRG.201453.71"; exon_number "2";
chr9	StringTie	exon	136549132	136549218	1000	+	.	gene_id "MSTRG.201453"; transcript_id "MSTRG.201453.71"; exon_number "3";
chr9	StringTie	exon	136549546	136549749	1000	+	.	gene_id "MSTRG.201453"; transcript_id "MSTRG.201453.71"; exon_number "4";
chr9	StringTie	transcript	136546240	136549737	1000	+	.	gene_id "MSTRG.201453"; transcript_id "MSTRG.201453.72";
chr9	StringTie	exon	136546240	136546371	1000	+	.	gene_id "MSTRG.201453"; transcript_id "MSTRG.201453.72"; exon_number "1";
chr9	StringTie	exon	136547839	136548101	1000	+	.	gene_id "MSTRG.201453"; transcript_id "MSTRG.201453.72"; exon_number "2";
chr9	StringTie	exon	136548744	136548808	1000	+	.	gene_id "MSTRG.201453"; transcript_id "MSTRG.201453.72"; exon_number "3";
chr9	StringTie	exon	136549132	136549218	1000	+	.	gene_id "MSTRG.201453"; transcript_id "MSTRG.201453.72"; exon_number "4";
chr9	StringTie	exon	136549294	136549737	1000	+	.	gene_id "MSTRG.201453"; transcript_id "MSTRG.201453.72"; exon_number "5";
chr9	StringTie	transcript	136546245	136549888	1000	+	.	gene_id "MSTRG.201453"; transcript_id "MSTRG.201453.73";
chr9	StringTie	exon	136546245	136546371	1000	+	.	gene_id "MSTRG.201453"; transcript_id "MSTRG.201453.73"; exon_number "1";
chr9	StringTie	exon	136547456	136547557	1000	+	.	gene_id "MSTRG.201453"; transcript_id "MSTRG.201453.73"; exon_number "2";
chr9	StringTie	exon	136547842	136548101	1000	+	.	gene_id "MSTRG.201453"; transcript_id "MSTRG.201453.73"; exon_number "3";
chr9	StringTie	exon	136549132	136549888	1000	+	.	gene_id "MSTRG.201453"; transcript_id "MSTRG.201453.73"; exon_number "4";
chr9	StringTie	transcript	136546251	136549744	1000	+	.	gene_id "MSTRG.201453"; transcript_id "MSTRG.201453.74";
chr9	StringTie	exon	136546251	136547557	1000	+	.	gene_id "MSTRG.201453"; transcript_id "MSTRG.201453.74"; exon_number "1";
chr9	StringTie	exon	136547842	136548101	1000	+	.	gene_id "MSTRG.201453"; transcript_id "MSTRG.201453.74"; exon_number "2";
chr9	StringTie	exon	136548744	136548862	1000	+	.	gene_id "MSTRG.201453"; transcript_id "MSTRG.201453.74"; exon_number "3";
chr9	StringTie	exon	136549132	136549744	1000	+	.	gene_id "MSTRG.201453"; transcript_id "MSTRG.201453.74"; exon_number "4";
chr9	StringTie	transcript	136546441	136549787	1000	+	.	gene_id "MSTRG.201453"; transcript_id "MSTRG.201453.75";
chr9	StringTie	exon	136546441	136547557	1000	+	.	gene_id "MSTRG.201453"; transcript_id "MSTRG.201453.75"; exon_number "1";
chr9	StringTie	exon	136547842	136548101	1000	+	.	gene_id "MSTRG.201453"; transcript_id "MSTRG.201453.75"; exon_number "2";
chr9	StringTie	exon	136548744	136548808	1000	+	.	gene_id "MSTRG.201453"; transcript_id "MSTRG.201453.75"; exon_number "3";
chr9	StringTie	exon	136549054	136549787	1000	+	.	gene_id "MSTRG.201453"; transcript_id "MSTRG.201453.75"; exon_number "4";
chr9	StringTie	transcript	136546624	136549886	1000	+	.	gene_id "MSTRG.201453"; transcript_id "MSTRG.201453.76";
chr9	StringTie	exon	136546624	136547046	1000	+	.	gene_id "MSTRG.201453"; transcript_id "MSTRG.201453.76"; exon_number "1";
chr9	StringTie	exon	136547842	136548101	1000	+	.	gene_id "MSTRG.201453"; transcript_id "MSTRG.201453.76"; exon_number "2";
chr9	StringTie	exon	136549132	136549886	1000	+	.	gene_id "MSTRG.201453"; transcript_id "MSTRG.201453.76"; exon_number "3";
chr9	StringTie	transcript	136546757	136549743	1000	+	.	gene_id "MSTRG.201453"; transcript_id "MSTRG.201453.77";
chr9	StringTie	exon	136546757	136547557	1000	+	.	gene_id "MSTRG.201453"; transcript_id "MSTRG.201453.77"; exon_number "1";
chr9	StringTie	exon	136547842	136548097	1000	+	.	gene_id "MSTRG.201453"; transcript_id "MSTRG.201453.77"; exon_number "2";
chr9	StringTie	exon	136548744	136548808	1000	+	.	gene_id "MSTRG.201453"; transcript_id "MSTRG.201453.77"; exon_number "3";
chr9	StringTie	exon	136549132	136549218	1000	+	.	gene_id "MSTRG.201453"; transcript_id "MSTRG.201453.77"; exon_number "4";
chr9	StringTie	exon	136549546	136549743	1000	+	.	gene_id "MSTRG.201453"; transcript_id "MSTRG.201453.77"; exon_number "5";
chr9	StringTie	transcript	136546849	136549749	1000	+	.	gene_id "MSTRG.201453"; transcript_id "MSTRG.201453.78";
chr9	StringTie	exon	136546849	136547557	1000	+	.	gene_id "MSTRG.201453"; transcript_id "MSTRG.201453.78"; exon_number "1";
chr9	StringTie	exon	136547842	136548101	1000	+	.	gene_id "MSTRG.201453"; transcript_id "MSTRG.201453.78"; exon_number "2";
chr9	StringTie	exon	136548744	136548821	1000	+	.	gene_id "MSTRG.201453"; transcript_id "MSTRG.201453.78"; exon_number "3";
chr9	StringTie	exon	136549132	136549218	1000	+	.	gene_id "MSTRG.201453"; transcript_id "MSTRG.201453.78"; exon_number "4";
chr9	StringTie	exon	136549546	136549749	1000	+	.	gene_id "MSTRG.201453"; transcript_id "MSTRG.201453.78"; exon_number "5";
chr9	StringTie	transcript	136546978	136549757	1000	+	.	gene_id "MSTRG.201453"; transcript_id "MSTRG.201453.79";
chr9	StringTie	exon	136546978	136547557	1000	+	.	gene_id "MSTRG.201453"; transcript_id "MSTRG.201453.79"; exon_number "1";
chr9	StringTie	exon	136547842	136548101	1000	+	.	gene_id "MSTRG.201453"; transcript_id "MSTRG.201453.79"; exon_number "2";
chr9	StringTie	exon	136548744	136548862	1000	+	.	gene_id "MSTRG.201453"; transcript_id "MSTRG.201453.79"; exon_number "3";
chr9	StringTie	exon	136549132	136549218	1000	+	.	gene_id "MSTRG.201453"; transcript_id "MSTRG.201453.79"; exon_number "4";
chr9	StringTie	exon	136549546	136549757	1000	+	.	gene_id "MSTRG.201453"; transcript_id "MSTRG.201453.79"; exon_number "5";
chr9	StringTie	transcript	136546097	136554846	1000	+	.	gene_id "MSTRG.201453"; transcript_id "MSTRG.201453.8";
chr9	StringTie	exon	136546097	136547557	1000	+	.	gene_id "MSTRG.201453"; transcript_id "MSTRG.201453.8"; exon_number "1";
chr9	StringTie	exon	136547842	136551197	1000	+	.	gene_id "MSTRG.201453"; transcript_id "MSTRG.201453.8"; exon_number "2";
chr9	StringTie	exon	136551771	136553070	1000	+	.	gene_id "MSTRG.201453"; transcript_id "MSTRG.201453.8"; exon_number "3";
chr9	StringTie	exon	136553632	136554846	1000	+	.	gene_id "MSTRG.201453"; transcript_id "MSTRG.201453.8"; exon_number "4";
chr9	StringTie	transcript	136547013	136549746	1000	+	.	gene_id "MSTRG.201453"; transcript_id "MSTRG.201453.80";
chr9	StringTie	exon	136547013	136547046	1000	+	.	gene_id "MSTRG.201453"; transcript_id "MSTRG.201453.80"; exon_number "1";
chr9	StringTie	exon	136547839	136548101	1000	+	.	gene_id "MSTRG.201453"; transcript_id "MSTRG.201453.80"; exon_number "2";
chr9	StringTie	exon	136548744	136548808	1000	+	.	gene_id "MSTRG.201453"; transcript_id "MSTRG.201453.80"; exon_number "3";
chr9	StringTie	exon	136549132	136549746	1000	+	.	gene_id "MSTRG.201453"; transcript_id "MSTRG.201453.80"; exon_number "4";
chr9	StringTie	transcript	136547094	136549805	1000	+	.	gene_id "MSTRG.201453"; transcript_id "MSTRG.201453.81";
chr9	StringTie	exon	136547094	136547680	1000	+	.	gene_id "MSTRG.201453"; transcript_id "MSTRG.201453.81"; exon_number "1";
chr9	StringTie	exon	136547842	136548101	1000	+	.	gene_id "MSTRG.201453"; transcript_id "MSTRG.201453.81"; exon_number "2";
chr9	StringTie	exon	136548744	136548808	1000	+	.	gene_id "MSTRG.201453"; transcript_id "MSTRG.201453.81"; exon_number "3";
chr9	StringTie	exon	136549132	136549218	1000	+	.	gene_id "MSTRG.201453"; transcript_id "MSTRG.201453.81"; exon_number "4";
chr9	StringTie	exon	136549546	136549805	1000	+	.	gene_id "MSTRG.201453"; transcript_id "MSTRG.201453.81"; exon_number "5";
chr9	StringTie	transcript	136547131	136549926	1000	+	.	gene_id "MSTRG.201453"; transcript_id "MSTRG.201453.82";
chr9	StringTie	exon	136547131	136547557	1000	+	.	gene_id "MSTRG.201453"; transcript_id "MSTRG.201453.82"; exon_number "1";
chr9	StringTie	exon	136547839	136548101	1000	+	.	gene_id "MSTRG.201453"; transcript_id "MSTRG.201453.82"; exon_number "2";
chr9	StringTie	exon	136548744	136548808	1000	+	.	gene_id "MSTRG.201453"; transcript_id "MSTRG.201453.82"; exon_number "3";
chr9	StringTie	exon	136549132	136549218	1000	+	.	gene_id "MSTRG.201453"; transcript_id "MSTRG.201453.82"; exon_number "4";
chr9	StringTie	exon	136549546	136549926	1000	+	.	gene_id "MSTRG.201453"; transcript_id "MSTRG.201453.82"; exon_number "5";
chr9	StringTie	transcript	136547184	136549893	1000	+	.	gene_id "MSTRG.201453"; transcript_id "MSTRG.201453.83";
chr9	StringTie	exon	136547184	136547557	1000	+	.	gene_id "MSTRG.201453"; transcript_id "MSTRG.201453.83"; exon_number "1";
chr9	StringTie	exon	136547842	136548101	1000	+	.	gene_id "MSTRG.201453"; transcript_id "MSTRG.201453.83"; exon_number "2";
chr9	StringTie	exon	136548705	136549218	1000	+	.	gene_id "MSTRG.201453"; transcript_id "MSTRG.201453.83"; exon_number "3";
chr9	StringTie	exon	136549546	136549893	1000	+	.	gene_id "MSTRG.201453"; transcript_id "MSTRG.201453.83"; exon_number "4";
chr9	StringTie	transcript	136547193	136550387	1000	+	.	gene_id "MSTRG.201453"; transcript_id "MSTRG.201453.84";
chr9	StringTie	exon	136547193	136547680	1000	+	.	gene_id "MSTRG.201453"; transcript_id "MSTRG.201453.84"; exon_number "1";
chr9	StringTie	exon	136547842	136548101	1000	+	.	gene_id "MSTRG.201453"; transcript_id "MSTRG.201453.84"; exon_number "2";
chr9	StringTie	exon	136549132	136549218	1000	+	.	gene_id "MSTRG.201453"; transcript_id "MSTRG.201453.84"; exon_number "3";
chr9	StringTie	exon	136549546	136550387	1000	+	.	gene_id "MSTRG.201453"; transcript_id "MSTRG.201453.84"; exon_number "4";
chr9	StringTie	transcript	136547193	136549861	1000	+	.	gene_id "MSTRG.201453"; transcript_id "MSTRG.201453.85";
chr9	StringTie	exon	136547193	136547557	1000	+	.	gene_id "MSTRG.201453"; transcript_id "MSTRG.201453.85"; exon_number "1";
chr9	StringTie	exon	136547839	136548101	1000	+	.	gene_id "MSTRG.201453"; transcript_id "MSTRG.201453.85"; exon_number "2";
chr9	StringTie	exon	136548744	136548808	1000	+	.	gene_id "MSTRG.201453"; transcript_id "MSTRG.201453.85"; exon_number "3";
chr9	StringTie	exon	136549054	136549861	1000	+	.	gene_id "MSTRG.201453"; transcript_id "MSTRG.201453.85"; exon_number "4";
chr9	StringTie	transcript	136547289	136549771	1000	+	.	gene_id "MSTRG.201453"; transcript_id "MSTRG.201453.86";
chr9	StringTie	exon	136547289	136548101	1000	+	.	gene_id "MSTRG.201453"; transcript_id "MSTRG.201453.86"; exon_number "1";
chr9	StringTie	exon	136548744	136548862	1000	+	.	gene_id "MSTRG.201453"; transcript_id "MSTRG.201453.86"; exon_number "2";
chr9	StringTie	exon	136549132	136549218	1000	+	.	gene_id "MSTRG.201453"; transcript_id "MSTRG.201453.86"; exon_number "3";
chr9	StringTie	exon	136549546	136549771	1000	+	.	gene_id "MSTRG.201453"; transcript_id "MSTRG.201453.86"; exon_number "4";
chr9	StringTie	transcript	136547289	136555850	1000	+	.	gene_id "MSTRG.201453"; transcript_id "MSTRG.201453.87";
chr9	StringTie	exon	136547289	136547680	1000	+	.	gene_id "MSTRG.201453"; transcript_id "MSTRG.201453.87"; exon_number "1";
chr9	StringTie	exon	136547839	136548101	1000	+	.	gene_id "MSTRG.201453"; transcript_id "MSTRG.201453.87"; exon_number "2";
chr9	StringTie	exon	136548744	136548862	1000	+	.	gene_id "MSTRG.201453"; transcript_id "MSTRG.201453.87"; exon_number "3";
chr9	StringTie	exon	136549132	136549218	1000	+	.	gene_id "MSTRG.201453"; transcript_id "MSTRG.201453.87"; exon_number "4";
chr9	StringTie	exon	136551021	136551197	1000	+	.	gene_id "MSTRG.201453"; transcript_id "MSTRG.201453.87"; exon_number "5";
chr9	StringTie	exon	136551771	136554276	1000	+	.	gene_id "MSTRG.201453"; transcript_id "MSTRG.201453.87"; exon_number "6";
chr9	StringTie	exon	136554311	136555850	1000	+	.	gene_id "MSTRG.201453"; transcript_id "MSTRG.201453.87"; exon_number "7";
chr9	StringTie	transcript	136547421	136549750	1000	+	.	gene_id "MSTRG.201453"; transcript_id "MSTRG.201453.88";
chr9	StringTie	exon	136547421	136547680	1000	+	.	gene_id "MSTRG.201453"; transcript_id "MSTRG.201453.88"; exon_number "1";
chr9	StringTie	exon	136547839	136548101	1000	+	.	gene_id "MSTRG.201453"; transcript_id "MSTRG.201453.88"; exon_number "2";
chr9	StringTie	exon	136548744	136548808	1000	+	.	gene_id "MSTRG.201453"; transcript_id "MSTRG.201453.88"; exon_number "3";
chr9	StringTie	exon	136549132	136549218	1000	+	.	gene_id "MSTRG.201453"; transcript_id "MSTRG.201453.88"; exon_number "4";
chr9	StringTie	exon	136549477	136549750	1000	+	.	gene_id "MSTRG.201453"; transcript_id "MSTRG.201453.88"; exon_number "5";
chr9	StringTie	transcript	136547431	136549816	1000	+	.	gene_id "MSTRG.201453"; transcript_id "MSTRG.201453.89";
chr9	StringTie	exon	136547431	136547680	1000	+	.	gene_id "MSTRG.201453"; transcript_id "MSTRG.201453.89"; exon_number "1";
chr9	StringTie	exon	136547842	136548101	1000	+	.	gene_id "MSTRG.201453"; transcript_id "MSTRG.201453.89"; exon_number "2";
chr9	StringTie	exon	136548744	136548862	1000	+	.	gene_id "MSTRG.201453"; transcript_id "MSTRG.201453.89"; exon_number "3";
chr9	StringTie	exon	136549132	136549218	1000	+	.	gene_id "MSTRG.201453"; transcript_id "MSTRG.201453.89"; exon_number "4";
chr9	StringTie	exon	136549546	136549816	1000	+	.	gene_id "MSTRG.201453"; transcript_id "MSTRG.201453.89"; exon_number "5";
chr9	StringTie	transcript	136546100	136557957	1000	+	.	gene_id "MSTRG.201453"; transcript_id "MSTRG.201453.9";
chr9	StringTie	exon	136546100	136548101	1000	+	.	gene_id "MSTRG.201453"; transcript_id "MSTRG.201453.9"; exon_number "1";
chr9	StringTie	exon	136549132	136551197	1000	+	.	gene_id "MSTRG.201453"; transcript_id "MSTRG.201453.9"; exon_number "2";
chr9	StringTie	exon	136551771	136552162	1000	+	.	gene_id "MSTRG.201453"; transcript_id "MSTRG.201453.9"; exon_number "3";
chr9	StringTie	exon	136552950	136553070	1000	+	.	gene_id "MSTRG.201453"; transcript_id "MSTRG.201453.9"; exon_number "4";
chr9	StringTie	exon	136553605	136557957	1000	+	.	gene_id "MSTRG.201453"; transcript_id "MSTRG.201453.9"; exon_number "5";
chr9	StringTie	transcript	136547508	136549962	1000	+	.	gene_id "MSTRG.201453"; transcript_id "MSTRG.201453.90";
chr9	StringTie	exon	136547508	136547680	1000	+	.	gene_id "MSTRG.201453"; transcript_id "MSTRG.201453.90"; exon_number "1";
chr9	StringTie	exon	136547839	136548101	1000	+	.	gene_id "MSTRG.201453"; transcript_id "MSTRG.201453.90"; exon_number "2";
chr9	StringTie	exon	136549132	136549218	1000	+	.	gene_id "MSTRG.201453"; transcript_id "MSTRG.201453.90"; exon_number "3";
chr9	StringTie	exon	136549546	136549962	1000	+	.	gene_id "MSTRG.201453"; transcript_id "MSTRG.201453.90"; exon_number "4";
chr9	StringTie	transcript	136547638	136549749	1000	+	.	gene_id "MSTRG.201453"; transcript_id "MSTRG.201453.91";
chr9	StringTie	exon	136547638	136548097	1000	+	.	gene_id "MSTRG.201453"; transcript_id "MSTRG.201453.91"; exon_number "1";
chr9	StringTie	exon	136549132	136549749	1000	+	.	gene_id "MSTRG.201453"; transcript_id "MSTRG.201453.91"; exon_number "2";
chr9	StringTie	transcript	136547846	136549755	1000	+	.	gene_id "MSTRG.201453"; transcript_id "MSTRG.201453.92";
chr9	StringTie	exon	136547846	136548101	1000	+	.	gene_id "MSTRG.201453"; transcript_id "MSTRG.201453.92"; exon_number "1";
chr9	StringTie	exon	136548682	136548808	1000	+	.	gene_id "MSTRG.201453"; transcript_id "MSTRG.201453.92"; exon_number "2";
chr9	StringTie	exon	136549132	136549755	1000	+	.	gene_id "MSTRG.201453"; transcript_id "MSTRG.201453.92"; exon_number "3";
chr9	StringTie	transcript	136547857	136549732	1000	+	.	gene_id "MSTRG.201453"; transcript_id "MSTRG.201453.93";
chr9	StringTie	exon	136547857	136548101	1000	+	.	gene_id "MSTRG.201453"; transcript_id "MSTRG.201453.93"; exon_number "1";
chr9	StringTie	exon	136548744	136548808	1000	+	.	gene_id "MSTRG.201453"; transcript_id "MSTRG.201453.93"; exon_number "2";
chr9	StringTie	exon	136549110	136549218	1000	+	.	gene_id "MSTRG.201453"; transcript_id "MSTRG.201453.93"; exon_number "3";
chr9	StringTie	exon	136549546	136549732	1000	+	.	gene_id "MSTRG.201453"; transcript_id "MSTRG.201453.93"; exon_number "4";
chr9	StringTie	transcript	136547893	136548687	1000	+	.	gene_id "MSTRG.201453"; transcript_id "MSTRG.201453.94";
chr9	StringTie	exon	136547893	136548101	1000	+	.	gene_id "MSTRG.201453"; transcript_id "MSTRG.201453.94"; exon_number "1";
chr9	StringTie	exon	136548661	136548687	1000	+	.	gene_id "MSTRG.201453"; transcript_id "MSTRG.201453.94"; exon_number "2";
chr9	StringTie	transcript	136554808	136587783	1000	-	.	gene_id "MSTRG.201454"; transcript_id "MSTRG.201454.1";
chr9	StringTie	exon	136554808	136565425	1000	-	.	gene_id "MSTRG.201454"; transcript_id "MSTRG.201454.1"; exon_number "1";
chr9	StringTie	exon	136572977	136575964	1000	-	.	gene_id "MSTRG.201454"; transcript_id "MSTRG.201454.1"; exon_number "2";
chr9	StringTie	exon	136577224	136577500	1000	-	.	gene_id "MSTRG.201454"; transcript_id "MSTRG.201454.1"; exon_number "3";
chr9	StringTie	exon	136587632	136587783	1000	-	.	gene_id "MSTRG.201454"; transcript_id "MSTRG.201454.1"; exon_number "4";
chr9	StringTie	transcript	136554896	136578869	1000	-	.	gene_id "MSTRG.201454"; transcript_id "MSTRG.201454.2";
chr9	StringTie	exon	136554896	136556150	1000	-	.	gene_id "MSTRG.201454"; transcript_id "MSTRG.201454.2"; exon_number "1";
chr9	StringTie	exon	136571957	136573317	1000	-	.	gene_id "MSTRG.201454"; transcript_id "MSTRG.201454.2"; exon_number "2";
chr9	StringTie	exon	136577224	136577500	1000	-	.	gene_id "MSTRG.201454"; transcript_id "MSTRG.201454.2"; exon_number "3";
chr9	StringTie	exon	136578703	136578869	1000	-	.	gene_id "MSTRG.201454"; transcript_id "MSTRG.201454.2"; exon_number "4";
chr9	StringTie	transcript	136558013	136578771	1000	-	.	gene_id "MSTRG.201454"; transcript_id "MSTRG.201454.3";
chr9	StringTie	exon	136558013	136565425	1000	-	.	gene_id "MSTRG.201454"; transcript_id "MSTRG.201454.3"; exon_number "1";
chr9	StringTie	exon	136571957	136575964	1000	-	.	gene_id "MSTRG.201454"; transcript_id "MSTRG.201454.3"; exon_number "2";
chr9	StringTie	exon	136577224	136577500	1000	-	.	gene_id "MSTRG.201454"; transcript_id "MSTRG.201454.3"; exon_number "3";
chr9	StringTie	exon	136578703	136578771	1000	-	.	gene_id "MSTRG.201454"; transcript_id "MSTRG.201454.3"; exon_number "4";
chr9	StringTie	transcript	136560281	136587877	1000	-	.	gene_id "MSTRG.201454"; transcript_id "MSTRG.201454.4";
chr9	StringTie	exon	136560281	136565425	1000	-	.	gene_id "MSTRG.201454"; transcript_id "MSTRG.201454.4"; exon_number "1";
chr9	StringTie	exon	136571957	136573470	1000	-	.	gene_id "MSTRG.201454"; transcript_id "MSTRG.201454.4"; exon_number "2";
chr9	StringTie	exon	136574072	136575964	1000	-	.	gene_id "MSTRG.201454"; transcript_id "MSTRG.201454.4"; exon_number "3";
chr9	StringTie	exon	136577224	136577500	1000	-	.	gene_id "MSTRG.201454"; transcript_id "MSTRG.201454.4"; exon_number "4";
chr9	StringTie	exon	136587636	136587877	1000	-	.	gene_id "MSTRG.201454"; transcript_id "MSTRG.201454.4"; exon_number "5";
chr9	StringTie	transcript	136568693	136574371	1000	+	.	gene_id "MSTRG.201455"; transcript_id "MSTRG.201455.1";
chr9	StringTie	exon	136568693	136571388	1000	+	.	gene_id "MSTRG.201455"; transcript_id "MSTRG.201455.1"; exon_number "1";
chr9	StringTie	exon	136574152	136574371	1000	+	.	gene_id "MSTRG.201455"; transcript_id "MSTRG.201455.1"; exon_number "2";
chr9	StringTie	transcript	136589184	136589486	1000	.	.	gene_id "MSTRG.201456"; transcript_id "MSTRG.201456.1";
chr9	StringTie	exon	136589184	136589486	1000	.	.	gene_id "MSTRG.201456"; transcript_id "MSTRG.201456.1"; exon_number "1";
chr9	StringTie	transcript	133340905	133348117	1000	-	.	gene_id "MSTRG.201457"; transcript_id "ENST00000343730"; gene_name "MED22"; ref_gene_id "ENSG00000148297";
chr9	StringTie	exon	133340905	133341694	1000	-	.	gene_id "MSTRG.201457"; transcript_id "ENST00000343730"; exon_number "1"; gene_name "MED22"; ref_gene_id "ENSG00000148297";
chr9	StringTie	exon	133344125	133344333	1000	-	.	gene_id "MSTRG.201457"; transcript_id "ENST00000343730"; exon_number "2"; gene_name "MED22"; ref_gene_id "ENSG00000148297";
chr9	StringTie	exon	133345172	133345252	1000	-	.	gene_id "MSTRG.201457"; transcript_id "ENST00000343730"; exon_number "3"; gene_name "MED22"; ref_gene_id "ENSG00000148297";
chr9	StringTie	exon	133346540	133346700	1000	-	.	gene_id "MSTRG.201457"; transcript_id "ENST00000343730"; exon_number "4"; gene_name "MED22"; ref_gene_id "ENSG00000148297";
chr9	StringTie	exon	133347922	133348117	1000	-	.	gene_id "MSTRG.201457"; transcript_id "ENST00000343730"; exon_number "5"; gene_name "MED22"; ref_gene_id "ENSG00000148297";
chr9	StringTie	transcript	133337728	133337824	1000	-	.	gene_id "MSTRG.201457"; transcript_id "ENST00000364581"; gene_name "Y_RNA"; ref_gene_id "ENSG00000201451";
chr9	StringTie	exon	133337728	133337824	1000	-	.	gene_id "MSTRG.201457"; transcript_id "ENST00000364581"; exon_number "1"; gene_name "Y_RNA"; ref_gene_id "ENSG00000201451";
chr9	StringTie	transcript	133351755	133356485	1000	-	.	gene_id "MSTRG.201457"; transcript_id "ENST00000371974"; gene_name "SURF1"; ref_gene_id "ENSG00000148290";
chr9	StringTie	exon	133351755	133351982	1000	-	.	gene_id "MSTRG.201457"; transcript_id "ENST00000371974"; exon_number "1"; gene_name "SURF1"; ref_gene_id "ENSG00000148290";
chr9	StringTie	exon	133352061	133352142	1000	-	.	gene_id "MSTRG.201457"; transcript_id "ENST00000371974"; exon_number "2"; gene_name "SURF1"; ref_gene_id "ENSG00000148290";
chr9	StringTie	exon	133352446	133352608	1000	-	.	gene_id "MSTRG.201457"; transcript_id "ENST00000371974"; exon_number "3"; gene_name "SURF1"; ref_gene_id "ENSG00000148290";
chr9	StringTie	exon	133352694	133352766	1000	-	.	gene_id "MSTRG.201457"; transcript_id "ENST00000371974"; exon_number "4"; gene_name "SURF1"; ref_gene_id "ENSG00000148290";
chr9	StringTie	exon	133353749	133353940	1000	-	.	gene_id "MSTRG.201457"; transcript_id "ENST00000371974"; exon_number "5"; gene_name "SURF1"; ref_gene_id "ENSG00000148290";
chr9	StringTie	exon	133354659	133354741	1000	-	.	gene_id "MSTRG.201457"; transcript_id "ENST00000371974"; exon_number "6"; gene_name "SURF1"; ref_gene_id "ENSG00000148290";
chr9	StringTie	exon	133354824	133354957	1000	-	.	gene_id "MSTRG.201457"; transcript_id "ENST00000371974"; exon_number "7"; gene_name "SURF1"; ref_gene_id "ENSG00000148290";
chr9	StringTie	exon	133356269	133356320	1000	-	.	gene_id "MSTRG.201457"; transcript_id "ENST00000371974"; exon_number "8"; gene_name "SURF1"; ref_gene_id "ENSG00000148290";
chr9	StringTie	exon	133356400	133356485	1000	-	.	gene_id "MSTRG.201457"; transcript_id "ENST00000371974"; exon_number "9"; gene_name "SURF1"; ref_gene_id "ENSG00000148290";
chr9	StringTie	transcript	133364969	133376010	1000	-	.	gene_id "MSTRG.201457"; transcript_id "ENST00000371982"; gene_name "SURF4"; ref_gene_id "ENSG00000148248";
chr9	StringTie	exon	133364969	133365026	1000	-	.	gene_id "MSTRG.201457"; transcript_id "ENST00000371982"; exon_number "1"; gene_name "SURF4"; ref_gene_id "ENSG00000148248";
chr9	StringTie	exon	133365985	133366028	1000	-	.	gene_id "MSTRG.201457"; transcript_id "ENST00000371982"; exon_number "2"; gene_name "SURF4"; ref_gene_id "ENSG00000148248";
chr9	StringTie	exon	133366599	133366675	1000	-	.	gene_id "MSTRG.201457"; transcript_id "ENST00000371982"; exon_number "3"; gene_name "SURF4"; ref_gene_id "ENSG00000148248";
chr9	StringTie	exon	133367259	133367543	1000	-	.	gene_id "MSTRG.201457"; transcript_id "ENST00000371982"; exon_number "4"; gene_name "SURF4"; ref_gene_id "ENSG00000148248";
chr9	StringTie	exon	133375922	133376010	1000	-	.	gene_id "MSTRG.201457"; transcript_id "ENST00000371982"; exon_number "5"; gene_name "SURF4"; ref_gene_id "ENSG00000148248";
chr9	StringTie	transcript	133361449	133376099	1000	-	.	gene_id "MSTRG.201457"; transcript_id "ENST00000371989"; gene_name "SURF4"; ref_gene_id "ENSG00000148248";
chr9	StringTie	exon	133361449	133363759	1000	-	.	gene_id "MSTRG.201457"; transcript_id "ENST00000371989"; exon_number "1"; gene_name "SURF4"; ref_gene_id "ENSG00000148248";
chr9	StringTie	exon	133364840	133365026	1000	-	.	gene_id "MSTRG.201457"; transcript_id "ENST00000371989"; exon_number "2"; gene_name "SURF4"; ref_gene_id "ENSG00000148248";
chr9	StringTie	exon	133365985	133366028	1000	-	.	gene_id "MSTRG.201457"; transcript_id "ENST00000371989"; exon_number "3"; gene_name "SURF4"; ref_gene_id "ENSG00000148248";
chr9	StringTie	exon	133366599	133366675	1000	-	.	gene_id "MSTRG.201457"; transcript_id "ENST00000371989"; exon_number "4"; gene_name "SURF4"; ref_gene_id "ENSG00000148248";
chr9	StringTie	exon	133367259	133367445	1000	-	.	gene_id "MSTRG.201457"; transcript_id "ENST00000371989"; exon_number "5"; gene_name "SURF4"; ref_gene_id "ENSG00000148248";
chr9	StringTie	exon	133375922	133376099	1000	-	.	gene_id "MSTRG.201457"; transcript_id "ENST00000371989"; exon_number "6"; gene_name "SURF4"; ref_gene_id "ENSG00000148248";
chr9	StringTie	transcript	133363795	133376043	1000	-	.	gene_id "MSTRG.201457"; transcript_id "ENST00000371991"; gene_name "SURF4"; ref_gene_id "ENSG00000148248";
chr9	StringTie	exon	133363795	133363892	1000	-	.	gene_id "MSTRG.201457"; transcript_id "ENST00000371991"; exon_number "1"; gene_name "SURF4"; ref_gene_id "ENSG00000148248";
chr9	StringTie	exon	133364840	133365026	1000	-	.	gene_id "MSTRG.201457"; transcript_id "ENST00000371991"; exon_number "2"; gene_name "SURF4"; ref_gene_id "ENSG00000148248";
chr9	StringTie	exon	133365985	133366028	1000	-	.	gene_id "MSTRG.201457"; transcript_id "ENST00000371991"; exon_number "3"; gene_name "SURF4"; ref_gene_id "ENSG00000148248";
chr9	StringTie	exon	133366599	133366675	1000	-	.	gene_id "MSTRG.201457"; transcript_id "ENST00000371991"; exon_number "4"; gene_name "SURF4"; ref_gene_id "ENSG00000148248";
chr9	StringTie	exon	133367259	133367445	1000	-	.	gene_id "MSTRG.201457"; transcript_id "ENST00000371991"; exon_number "5"; gene_name "SURF4"; ref_gene_id "ENSG00000148248";
chr9	StringTie	exon	133375922	133376043	1000	-	.	gene_id "MSTRG.201457"; transcript_id "ENST00000371991"; exon_number "6"; gene_name "SURF4"; ref_gene_id "ENSG00000148248";
chr9	StringTie	transcript	133343747	133348117	1000	-	.	gene_id "MSTRG.201457"; transcript_id "ENST00000371999"; gene_name "MED22"; ref_gene_id "ENSG00000148297";
chr9	StringTie	exon	133343747	133344333	1000	-	.	gene_id "MSTRG.201457"; transcript_id "ENST00000371999"; exon_number "1"; gene_name "MED22"; ref_gene_id "ENSG00000148297";
chr9	StringTie	exon	133345190	133345252	1000	-	.	gene_id "MSTRG.201457"; transcript_id "ENST00000371999"; exon_number "2"; gene_name "MED22"; ref_gene_id "ENSG00000148297";
chr9	StringTie	exon	133346540	133346700	1000	-	.	gene_id "MSTRG.201457"; transcript_id "ENST00000371999"; exon_number "3"; gene_name "MED22"; ref_gene_id "ENSG00000148297";
chr9	StringTie	exon	133347942	133348117	1000	-	.	gene_id "MSTRG.201457"; transcript_id "ENST00000371999"; exon_number "4"; gene_name "MED22"; ref_gene_id "ENSG00000148297";
chr9	StringTie	transcript	133328774	133336398	1000	-	.	gene_id "MSTRG.201457"; transcript_id "ENST00000372022"; gene_name "SURF6"; ref_gene_id "ENSG00000148296";
chr9	StringTie	exon	133328774	133332348	1000	-	.	gene_id "MSTRG.201457"; transcript_id "ENST00000372022"; exon_number "1"; gene_name "SURF6"; ref_gene_id "ENSG00000148296";
chr9	StringTie	exon	133332548	133332760	1000	-	.	gene_id "MSTRG.201457"; transcript_id "ENST00000372022"; exon_number "2"; gene_name "SURF6"; ref_gene_id "ENSG00000148296";
chr9	StringTie	exon	133333718	133333806	1000	-	.	gene_id "MSTRG.201457"; transcript_id "ENST00000372022"; exon_number "3"; gene_name "SURF6"; ref_gene_id "ENSG00000148296";
chr9	StringTie	exon	133334392	133334601	1000	-	.	gene_id "MSTRG.201457"; transcript_id "ENST00000372022"; exon_number "4"; gene_name "SURF6"; ref_gene_id "ENSG00000148296";
chr9	StringTie	exon	133336039	133336398	1000	-	.	gene_id "MSTRG.201457"; transcript_id "ENST00000372022"; exon_number "5"; gene_name "SURF6"; ref_gene_id "ENSG00000148296";
chr9	StringTie	transcript	133351913	133356320	1000	-	.	gene_id "MSTRG.201457"; transcript_id "ENST00000437995"; gene_name "SURF1"; ref_gene_id "ENSG00000148290";
chr9	StringTie	exon	133351913	133351982	1000	-	.	gene_id "MSTRG.201457"; transcript_id "ENST00000437995"; exon_number "1"; gene_name "SURF1"; ref_gene_id "ENSG00000148290";
chr9	StringTie	exon	133352061	133352142	1000	-	.	gene_id "MSTRG.201457"; transcript_id "ENST00000437995"; exon_number "2"; gene_name "SURF1"; ref_gene_id "ENSG00000148290";
chr9	StringTie	exon	133352446	133352608	1000	-	.	gene_id "MSTRG.201457"; transcript_id "ENST00000437995"; exon_number "3"; gene_name "SURF1"; ref_gene_id "ENSG00000148290";
chr9	StringTie	exon	133352694	133352730	1000	-	.	gene_id "MSTRG.201457"; transcript_id "ENST00000437995"; exon_number "4"; gene_name "SURF1"; ref_gene_id "ENSG00000148290";
chr9	StringTie	exon	133353749	133353940	1000	-	.	gene_id "MSTRG.201457"; transcript_id "ENST00000437995"; exon_number "5"; gene_name "SURF1"; ref_gene_id "ENSG00000148290";
chr9	StringTie	exon	133354659	133354741	1000	-	.	gene_id "MSTRG.201457"; transcript_id "ENST00000437995"; exon_number "6"; gene_name "SURF1"; ref_gene_id "ENSG00000148290";
chr9	StringTie	exon	133354824	133354957	1000	-	.	gene_id "MSTRG.201457"; transcript_id "ENST00000437995"; exon_number "7"; gene_name "SURF1"; ref_gene_id "ENSG00000148290";
chr9	StringTie	exon	133356269	133356320	1000	-	.	gene_id "MSTRG.201457"; transcript_id "ENST00000437995"; exon_number "8"; gene_name "SURF1"; ref_gene_id "ENSG00000148290";
chr9	StringTie	transcript	133344125	133348022	1000	-	.	gene_id "MSTRG.201457"; transcript_id "ENST00000446777"; gene_name "MED22"; ref_gene_id "ENSG00000148297";
chr9	StringTie	exon	133344125	133344333	1000	-	.	gene_id "MSTRG.201457"; transcript_id "ENST00000446777"; exon_number "1"; gene_name "MED22"; ref_gene_id "ENSG00000148297";
chr9	StringTie	exon	133345172	133345252	1000	-	.	gene_id "MSTRG.201457"; transcript_id "ENST00000446777"; exon_number "2"; gene_name "MED22"; ref_gene_id "ENSG00000148297";
chr9	StringTie	exon	133346540	133346700	1000	-	.	gene_id "MSTRG.201457"; transcript_id "ENST00000446777"; exon_number "3"; gene_name "MED22"; ref_gene_id "ENSG00000148297";
chr9	StringTie	exon	133347914	133348022	1000	-	.	gene_id "MSTRG.201457"; transcript_id "ENST00000446777"; exon_number "4"; gene_name "MED22"; ref_gene_id "ENSG00000148297";
chr9	StringTie	transcript	133344205	133348131	1000	-	.	gene_id "MSTRG.201457"; transcript_id "ENST00000457204"; gene_name "MED22"; ref_gene_id "ENSG00000148297";
chr9	StringTie	exon	133344205	133344333	1000	-	.	gene_id "MSTRG.201457"; transcript_id "ENST00000457204"; exon_number "1"; gene_name "MED22"; ref_gene_id "ENSG00000148297";
chr9	StringTie	exon	133345172	133345252	1000	-	.	gene_id "MSTRG.201457"; transcript_id "ENST00000457204"; exon_number "2"; gene_name "MED22"; ref_gene_id "ENSG00000148297";
chr9	StringTie	exon	133346540	133346700	1000	-	.	gene_id "MSTRG.201457"; transcript_id "ENST00000457204"; exon_number "3"; gene_name "MED22"; ref_gene_id "ENSG00000148297";
chr9	StringTie	exon	133347942	133348131	1000	-	.	gene_id "MSTRG.201457"; transcript_id "ENST00000457204"; exon_number "4"; gene_name "MED22"; ref_gene_id "ENSG00000148297";
chr9	StringTie	transcript	133356105	133356676	1000	-	.	gene_id "MSTRG.201457"; transcript_id "ENST00000463965"; gene_name "SURF1"; ref_gene_id "ENSG00000148290";
chr9	StringTie	exon	133356105	133356320	1000	-	.	gene_id "MSTRG.201457"; transcript_id "ENST00000463965"; exon_number "1"; gene_name "SURF1"; ref_gene_id "ENSG00000148290";
chr9	StringTie	exon	133356400	133356676	1000	-	.	gene_id "MSTRG.201457"; transcript_id "ENST00000463965"; exon_number "2"; gene_name "SURF1"; ref_gene_id "ENSG00000148290";
chr9	StringTie	transcript	133363453	133366077	1000	-	.	gene_id "MSTRG.201457"; transcript_id "ENST00000465565"; gene_name "SURF4"; ref_gene_id "ENSG00000148248";
chr9	StringTie	exon	133363453	133363759	1000	-	.	gene_id "MSTRG.201457"; transcript_id "ENST00000465565"; exon_number "1"; gene_name "SURF4"; ref_gene_id "ENSG00000148248";
chr9	StringTie	exon	133365985	133366077	1000	-	.	gene_id "MSTRG.201457"; transcript_id "ENST00000465565"; exon_number "2"; gene_name "SURF4"; ref_gene_id "ENSG00000148248";
chr9	StringTie	transcript	133363555	133375991	1000	-	.	gene_id "MSTRG.201457"; transcript_id "ENST00000467910"; gene_name "SURF4"; ref_gene_id "ENSG00000148248";
chr9	StringTie	exon	133363555	133363759	1000	-	.	gene_id "MSTRG.201457"; transcript_id "ENST00000467910"; exon_number "1"; gene_name "SURF4"; ref_gene_id "ENSG00000148248";
chr9	StringTie	exon	133364840	133365026	1000	-	.	gene_id "MSTRG.201457"; transcript_id "ENST00000467910"; exon_number "2"; gene_name "SURF4"; ref_gene_id "ENSG00000148248";
chr9	StringTie	exon	133365985	133366028	1000	-	.	gene_id "MSTRG.201457"; transcript_id "ENST00000467910"; exon_number "3"; gene_name "SURF4"; ref_gene_id "ENSG00000148248";
chr9	StringTie	exon	133367259	133367445	1000	-	.	gene_id "MSTRG.201457"; transcript_id "ENST00000467910"; exon_number "4"; gene_name "SURF4"; ref_gene_id "ENSG00000148248";
chr9	StringTie	exon	133375922	133375991	1000	-	.	gene_id "MSTRG.201457"; transcript_id "ENST00000467910"; exon_number "5"; gene_name "SURF4"; ref_gene_id "ENSG00000148248";
chr9	StringTie	transcript	133331806	133332939	1000	-	.	gene_id "MSTRG.201457"; transcript_id "ENST00000468290"; gene_name "SURF6"; ref_gene_id "ENSG00000148296";
chr9	StringTie	exon	133331806	133332348	1000	-	.	gene_id "MSTRG.201457"; transcript_id "ENST00000468290"; exon_number "1"; gene_name "SURF6"; ref_gene_id "ENSG00000148296";
chr9	StringTie	exon	133332548	133332939	1000	-	.	gene_id "MSTRG.201457"; transcript_id "ENST00000468290"; exon_number "2"; gene_name "SURF6"; ref_gene_id "ENSG00000148296";
chr9	StringTie	transcript	133343690	133348075	1000	-	.	gene_id "MSTRG.201457"; transcript_id "ENST00000471524"; gene_name "MED22"; ref_gene_id "ENSG00000148297";
chr9	StringTie	exon	133343690	133344333	1000	-	.	gene_id "MSTRG.201457"; transcript_id "ENST00000471524"; exon_number "1"; gene_name "MED22"; ref_gene_id "ENSG00000148297";
chr9	StringTie	exon	133345172	133345252	1000	-	.	gene_id "MSTRG.201457"; transcript_id "ENST00000471524"; exon_number "2"; gene_name "MED22"; ref_gene_id "ENSG00000148297";
chr9	StringTie	exon	133347922	133348075	1000	-	.	gene_id "MSTRG.201457"; transcript_id "ENST00000471524"; exon_number "3"; gene_name "MED22"; ref_gene_id "ENSG00000148297";
chr9	StringTie	transcript	133346407	133348118	1000	-	.	gene_id "MSTRG.201457"; transcript_id "ENST00000482295"; gene_name "MED22"; ref_gene_id "ENSG00000148297";
chr9	StringTie	exon	133346407	133346700	1000	-	.	gene_id "MSTRG.201457"; transcript_id "ENST00000482295"; exon_number "1"; gene_name "MED22"; ref_gene_id "ENSG00000148297";
chr9	StringTie	exon	133347922	133348118	1000	-	.	gene_id "MSTRG.201457"; transcript_id "ENST00000482295"; exon_number "2"; gene_name "MED22"; ref_gene_id "ENSG00000148297";
chr9	StringTie	transcript	133362868	133376099	1000	-	.	gene_id "MSTRG.201457"; transcript_id "ENST00000485435"; gene_name "SURF4"; ref_gene_id "ENSG00000148248";
chr9	StringTie	exon	133362868	133363475	1000	-	.	gene_id "MSTRG.201457"; transcript_id "ENST00000485435"; exon_number "1"; gene_name "SURF4"; ref_gene_id "ENSG00000148248";
chr9	StringTie	exon	133364915	133365026	1000	-	.	gene_id "MSTRG.201457"; transcript_id "ENST00000485435"; exon_number "2"; gene_name "SURF4"; ref_gene_id "ENSG00000148248";
chr9	StringTie	exon	133365985	133366028	1000	-	.	gene_id "MSTRG.201457"; transcript_id "ENST00000485435"; exon_number "3"; gene_name "SURF4"; ref_gene_id "ENSG00000148248";
chr9	StringTie	exon	133366599	133366675	1000	-	.	gene_id "MSTRG.201457"; transcript_id "ENST00000485435"; exon_number "4"; gene_name "SURF4"; ref_gene_id "ENSG00000148248";
chr9	StringTie	exon	133367259	133367445	1000	-	.	gene_id "MSTRG.201457"; transcript_id "ENST00000485435"; exon_number "5"; gene_name "SURF4"; ref_gene_id "ENSG00000148248";
chr9	StringTie	exon	133375922	133376099	1000	-	.	gene_id "MSTRG.201457"; transcript_id "ENST00000485435"; exon_number "6"; gene_name "SURF4"; ref_gene_id "ENSG00000148248";
chr9	StringTie	transcript	133344133	133348123	1000	-	.	gene_id "MSTRG.201457"; transcript_id "ENST00000494177"; gene_name "MED22"; ref_gene_id "ENSG00000148297";
chr9	StringTie	exon	133344133	133344333	1000	-	.	gene_id "MSTRG.201457"; transcript_id "ENST00000494177"; exon_number "1"; gene_name "MED22"; ref_gene_id "ENSG00000148297";
chr9	StringTie	exon	133345172	133345252	1000	-	.	gene_id "MSTRG.201457"; transcript_id "ENST00000494177"; exon_number "2"; gene_name "MED22"; ref_gene_id "ENSG00000148297";
chr9	StringTie	exon	133346540	133346700	1000	-	.	gene_id "MSTRG.201457"; transcript_id "ENST00000494177"; exon_number "3"; gene_name "MED22"; ref_gene_id "ENSG00000148297";
chr9	StringTie	exon	133348035	133348123	1000	-	.	gene_id "MSTRG.201457"; transcript_id "ENST00000494177"; exon_number "4"; gene_name "MED22"; ref_gene_id "ENSG00000148297";
chr9	StringTie	transcript	133351875	133354253	1000	-	.	gene_id "MSTRG.201457"; transcript_id "ENST00000495952"; gene_name "SURF1"; ref_gene_id "ENSG00000148290";
chr9	StringTie	exon	133351875	133351982	1000	-	.	gene_id "MSTRG.201457"; transcript_id "ENST00000495952"; exon_number "1"; gene_name "SURF1"; ref_gene_id "ENSG00000148290";
chr9	StringTie	exon	133352061	133352142	1000	-	.	gene_id "MSTRG.201457"; transcript_id "ENST00000495952"; exon_number "2"; gene_name "SURF1"; ref_gene_id "ENSG00000148290";
chr9	StringTie	exon	133352446	133352608	1000	-	.	gene_id "MSTRG.201457"; transcript_id "ENST00000495952"; exon_number "3"; gene_name "SURF1"; ref_gene_id "ENSG00000148290";
chr9	StringTie	exon	133352694	133352766	1000	-	.	gene_id "MSTRG.201457"; transcript_id "ENST00000495952"; exon_number "4"; gene_name "SURF1"; ref_gene_id "ENSG00000148290";
chr9	StringTie	exon	133353749	133354253	1000	-	.	gene_id "MSTRG.201457"; transcript_id "ENST00000495952"; exon_number "5"; gene_name "SURF1"; ref_gene_id "ENSG00000148290";
chr9	StringTie	transcript	133361450	133376166	1000	-	.	gene_id "MSTRG.201457"; transcript_id "ENST00000545297"; gene_name "SURF4"; ref_gene_id "ENSG00000148248";
chr9	StringTie	exon	133361450	133363759	1000	-	.	gene_id "MSTRG.201457"; transcript_id "ENST00000545297"; exon_number "1"; gene_name "SURF4"; ref_gene_id "ENSG00000148248";
chr9	StringTie	exon	133365985	133366028	1000	-	.	gene_id "MSTRG.201457"; transcript_id "ENST00000545297"; exon_number "2"; gene_name "SURF4"; ref_gene_id "ENSG00000148248";
chr9	StringTie	exon	133366599	133366675	1000	-	.	gene_id "MSTRG.201457"; transcript_id "ENST00000545297"; exon_number "3"; gene_name "SURF4"; ref_gene_id "ENSG00000148248";
chr9	StringTie	exon	133367259	133367445	1000	-	.	gene_id "MSTRG.201457"; transcript_id "ENST00000545297"; exon_number "4"; gene_name "SURF4"; ref_gene_id "ENSG00000148248";
chr9	StringTie	exon	133375922	133376166	1000	-	.	gene_id "MSTRG.201457"; transcript_id "ENST00000545297"; exon_number "5"; gene_name "SURF4"; ref_gene_id "ENSG00000148248";
chr9	StringTie	transcript	133338323	133347703	1000	-	.	gene_id "MSTRG.201457"; transcript_id "ENST00000610672"; gene_name "MED22"; ref_gene_id "ENSG00000148297";
chr9	StringTie	exon	133338323	133341694	1000	-	.	gene_id "MSTRG.201457"; transcript_id "ENST00000610672"; exon_number "1"; gene_name "MED22"; ref_gene_id "ENSG00000148297";
chr9	StringTie	exon	133344125	133344333	1000	-	.	gene_id "MSTRG.201457"; transcript_id "ENST00000610672"; exon_number "2"; gene_name "MED22"; ref_gene_id "ENSG00000148297";
chr9	StringTie	exon	133345172	133345252	1000	-	.	gene_id "MSTRG.201457"; transcript_id "ENST00000610672"; exon_number "3"; gene_name "MED22"; ref_gene_id "ENSG00000148297";
chr9	StringTie	exon	133346540	133346700	1000	-	.	gene_id "MSTRG.201457"; transcript_id "ENST00000610672"; exon_number "4"; gene_name "MED22"; ref_gene_id "ENSG00000148297";
chr9	StringTie	exon	133347160	133347703	1000	-	.	gene_id "MSTRG.201457"; transcript_id "ENST00000610672"; exon_number "5"; gene_name "MED22"; ref_gene_id "ENSG00000148297";
chr9	StringTie	transcript	133340905	133348117	1000	-	.	gene_id "MSTRG.201457"; transcript_id "ENST00000610888"; gene_name "MED22"; ref_gene_id "ENSG00000148297";
chr9	StringTie	exon	133340905	133344333	1000	-	.	gene_id "MSTRG.201457"; transcript_id "ENST00000610888"; exon_number "1"; gene_name "MED22"; ref_gene_id "ENSG00000148297";
chr9	StringTie	exon	133345172	133345252	1000	-	.	gene_id "MSTRG.201457"; transcript_id "ENST00000610888"; exon_number "2"; gene_name "MED22"; ref_gene_id "ENSG00000148297";
chr9	StringTie	exon	133346540	133346700	1000	-	.	gene_id "MSTRG.201457"; transcript_id "ENST00000610888"; exon_number "3"; gene_name "MED22"; ref_gene_id "ENSG00000148297";
chr9	StringTie	exon	133347922	133348117	1000	-	.	gene_id "MSTRG.201457"; transcript_id "ENST00000610888"; exon_number "4"; gene_name "MED22"; ref_gene_id "ENSG00000148297";
chr9	StringTie	transcript	133361450	133376166	1000	-	.	gene_id "MSTRG.201457"; transcript_id "ENST00000613129"; gene_name "SURF4"; ref_gene_id "ENSG00000148248";
chr9	StringTie	exon	133361450	133363759	1000	-	.	gene_id "MSTRG.201457"; transcript_id "ENST00000613129"; exon_number "1"; gene_name "SURF4"; ref_gene_id "ENSG00000148248";
chr9	StringTie	exon	133364840	133365026	1000	-	.	gene_id "MSTRG.201457"; transcript_id "ENST00000613129"; exon_number "2"; gene_name "SURF4"; ref_gene_id "ENSG00000148248";
chr9	StringTie	exon	133365985	133366028	1000	-	.	gene_id "MSTRG.201457"; transcript_id "ENST00000613129"; exon_number "3"; gene_name "SURF4"; ref_gene_id "ENSG00000148248";
chr9	StringTie	exon	133366599	133366675	1000	-	.	gene_id "MSTRG.201457"; transcript_id "ENST00000613129"; exon_number "4"; gene_name "SURF4"; ref_gene_id "ENSG00000148248";
chr9	StringTie	exon	133367259	133367543	1000	-	.	gene_id "MSTRG.201457"; transcript_id "ENST00000613129"; exon_number "5"; gene_name "SURF4"; ref_gene_id "ENSG00000148248";
chr9	StringTie	exon	133375922	133376166	1000	-	.	gene_id "MSTRG.201457"; transcript_id "ENST00000613129"; exon_number "6"; gene_name "SURF4"; ref_gene_id "ENSG00000148248";
chr9	StringTie	transcript	133340906	133347779	1000	-	.	gene_id "MSTRG.201457"; transcript_id "ENST00000614493"; gene_name "MED22"; ref_gene_id "ENSG00000148297";
chr9	StringTie	exon	133340906	133344333	1000	-	.	gene_id "MSTRG.201457"; transcript_id "ENST00000614493"; exon_number "1"; gene_name "MED22"; ref_gene_id "ENSG00000148297";
chr9	StringTie	exon	133345172	133345252	1000	-	.	gene_id "MSTRG.201457"; transcript_id "ENST00000614493"; exon_number "2"; gene_name "MED22"; ref_gene_id "ENSG00000148297";
chr9	StringTie	exon	133346540	133346700	1000	-	.	gene_id "MSTRG.201457"; transcript_id "ENST00000614493"; exon_number "3"; gene_name "MED22"; ref_gene_id "ENSG00000148297";
chr9	StringTie	exon	133347564	133347779	1000	-	.	gene_id "MSTRG.201457"; transcript_id "ENST00000614493"; exon_number "4"; gene_name "MED22"; ref_gene_id "ENSG00000148297";
chr9	StringTie	transcript	133351805	133356485	1000	-	.	gene_id "MSTRG.201457"; transcript_id "ENST00000615505"; gene_name "SURF1"; ref_gene_id "ENSG00000148290";
chr9	StringTie	exon	133351805	133351982	1000	-	.	gene_id "MSTRG.201457"; transcript_id "ENST00000615505"; exon_number "1"; gene_name "SURF1"; ref_gene_id "ENSG00000148290";
chr9	StringTie	exon	133352061	133352142	1000	-	.	gene_id "MSTRG.201457"; transcript_id "ENST00000615505"; exon_number "2"; gene_name "SURF1"; ref_gene_id "ENSG00000148290";
chr9	StringTie	exon	133352446	133352608	1000	-	.	gene_id "MSTRG.201457"; transcript_id "ENST00000615505"; exon_number "3"; gene_name "SURF1"; ref_gene_id "ENSG00000148290";
chr9	StringTie	exon	133352694	133352766	1000	-	.	gene_id "MSTRG.201457"; transcript_id "ENST00000615505"; exon_number "4"; gene_name "SURF1"; ref_gene_id "ENSG00000148290";
chr9	StringTie	exon	133353749	133353940	1000	-	.	gene_id "MSTRG.201457"; transcript_id "ENST00000615505"; exon_number "5"; gene_name "SURF1"; ref_gene_id "ENSG00000148290";
chr9	StringTie	exon	133354659	133354741	1000	-	.	gene_id "MSTRG.201457"; transcript_id "ENST00000615505"; exon_number "6"; gene_name "SURF1"; ref_gene_id "ENSG00000148290";
chr9	StringTie	exon	133354824	133354957	1000	-	.	gene_id "MSTRG.201457"; transcript_id "ENST00000615505"; exon_number "7"; gene_name "SURF1"; ref_gene_id "ENSG00000148290";
chr9	StringTie	exon	133356400	133356485	1000	-	.	gene_id "MSTRG.201457"; transcript_id "ENST00000615505"; exon_number "8"; gene_name "SURF1"; ref_gene_id "ENSG00000148290";
chr9	StringTie	transcript	133361450	133376166	1000	-	.	gene_id "MSTRG.201457"; transcript_id "ENST00000618229"; gene_name "SURF4"; ref_gene_id "ENSG00000148248";
chr9	StringTie	exon	133361450	133363759	1000	-	.	gene_id "MSTRG.201457"; transcript_id "ENST00000618229"; exon_number "1"; gene_name "SURF4"; ref_gene_id "ENSG00000148248";
chr9	StringTie	exon	133364840	133365026	1000	-	.	gene_id "MSTRG.201457"; transcript_id "ENST00000618229"; exon_number "2"; gene_name "SURF4"; ref_gene_id "ENSG00000148248";
chr9	StringTie	exon	133365985	133366028	1000	-	.	gene_id "MSTRG.201457"; transcript_id "ENST00000618229"; exon_number "3"; gene_name "SURF4"; ref_gene_id "ENSG00000148248";
chr9	StringTie	exon	133366599	133366675	1000	-	.	gene_id "MSTRG.201457"; transcript_id "ENST00000618229"; exon_number "4"; gene_name "SURF4"; ref_gene_id "ENSG00000148248";
chr9	StringTie	exon	133367259	133367445	1000	-	.	gene_id "MSTRG.201457"; transcript_id "ENST00000618229"; exon_number "5"; gene_name "SURF4"; ref_gene_id "ENSG00000148248";
chr9	StringTie	exon	133375239	133375388	1000	-	.	gene_id "MSTRG.201457"; transcript_id "ENST00000618229"; exon_number "6"; gene_name "SURF4"; ref_gene_id "ENSG00000148248";
chr9	StringTie	exon	133375922	133376166	1000	-	.	gene_id "MSTRG.201457"; transcript_id "ENST00000618229"; exon_number "7"; gene_name "SURF4"; ref_gene_id "ENSG00000148248";
chr9	StringTie	transcript	133325416	133348246	1000	-	.	gene_id "MSTRG.201457"; transcript_id "MSTRG.201457.1";
chr9	StringTie	exon	133325416	133332348	1000	-	.	gene_id "MSTRG.201457"; transcript_id "MSTRG.201457.1"; exon_number "1";
chr9	StringTie	exon	133332548	133332760	1000	-	.	gene_id "MSTRG.201457"; transcript_id "MSTRG.201457.1"; exon_number "2";
chr9	StringTie	exon	133333718	133333806	1000	-	.	gene_id "MSTRG.201457"; transcript_id "MSTRG.201457.1"; exon_number "3";
chr9	StringTie	exon	133334392	133334601	1000	-	.	gene_id "MSTRG.201457"; transcript_id "MSTRG.201457.1"; exon_number "4";
chr9	StringTie	exon	133339356	133344333	1000	-	.	gene_id "MSTRG.201457"; transcript_id "MSTRG.201457.1"; exon_number "5";
chr9	StringTie	exon	133345172	133345252	1000	-	.	gene_id "MSTRG.201457"; transcript_id "MSTRG.201457.1"; exon_number "6";
chr9	StringTie	exon	133346540	133346700	1000	-	.	gene_id "MSTRG.201457"; transcript_id "MSTRG.201457.1"; exon_number "7";
chr9	StringTie	exon	133347922	133348246	1000	-	.	gene_id "MSTRG.201457"; transcript_id "MSTRG.201457.1"; exon_number "8";
chr9	StringTie	transcript	133326023	133348217	1000	-	.	gene_id "MSTRG.201457"; transcript_id "MSTRG.201457.10";
chr9	StringTie	exon	133326023	133332348	1000	-	.	gene_id "MSTRG.201457"; transcript_id "MSTRG.201457.10"; exon_number "1";
chr9	StringTie	exon	133332548	133332760	1000	-	.	gene_id "MSTRG.201457"; transcript_id "MSTRG.201457.10"; exon_number "2";
chr9	StringTie	exon	133333718	133333806	1000	-	.	gene_id "MSTRG.201457"; transcript_id "MSTRG.201457.10"; exon_number "3";
chr9	StringTie	exon	133334392	133334601	1000	-	.	gene_id "MSTRG.201457"; transcript_id "MSTRG.201457.10"; exon_number "4";
chr9	StringTie	exon	133339356	133344333	1000	-	.	gene_id "MSTRG.201457"; transcript_id "MSTRG.201457.10"; exon_number "5";
chr9	StringTie	exon	133345172	133345252	1000	-	.	gene_id "MSTRG.201457"; transcript_id "MSTRG.201457.10"; exon_number "6";
chr9	StringTie	exon	133346540	133346700	1000	-	.	gene_id "MSTRG.201457"; transcript_id "MSTRG.201457.10"; exon_number "7";
chr9	StringTie	exon	133347942	133348217	1000	-	.	gene_id "MSTRG.201457"; transcript_id "MSTRG.201457.10"; exon_number "8";
chr9	StringTie	transcript	133351746	133356341	1000	-	.	gene_id "MSTRG.201457"; transcript_id "MSTRG.201457.100";
chr9	StringTie	exon	133351746	133351982	1000	-	.	gene_id "MSTRG.201457"; transcript_id "MSTRG.201457.100"; exon_number "1";
chr9	StringTie	exon	133352061	133352142	1000	-	.	gene_id "MSTRG.201457"; transcript_id "MSTRG.201457.100"; exon_number "2";
chr9	StringTie	exon	133352446	133352608	1000	-	.	gene_id "MSTRG.201457"; transcript_id "MSTRG.201457.100"; exon_number "3";
chr9	StringTie	exon	133352694	133352764	1000	-	.	gene_id "MSTRG.201457"; transcript_id "MSTRG.201457.100"; exon_number "4";
chr9	StringTie	exon	133353749	133353940	1000	-	.	gene_id "MSTRG.201457"; transcript_id "MSTRG.201457.100"; exon_number "5";
chr9	StringTie	exon	133354659	133354741	1000	-	.	gene_id "MSTRG.201457"; transcript_id "MSTRG.201457.100"; exon_number "6";
chr9	StringTie	exon	133354824	133354957	1000	-	.	gene_id "MSTRG.201457"; transcript_id "MSTRG.201457.100"; exon_number "7";
chr9	StringTie	exon	133356133	133356341	1000	-	.	gene_id "MSTRG.201457"; transcript_id "MSTRG.201457.100"; exon_number "8";
chr9	StringTie	transcript	133351749	133356654	1000	-	.	gene_id "MSTRG.201457"; transcript_id "MSTRG.201457.101";
chr9	StringTie	exon	133351749	133351982	1000	-	.	gene_id "MSTRG.201457"; transcript_id "MSTRG.201457.101"; exon_number "1";
chr9	StringTie	exon	133352061	133352142	1000	-	.	gene_id "MSTRG.201457"; transcript_id "MSTRG.201457.101"; exon_number "2";
chr9	StringTie	exon	133352446	133352608	1000	-	.	gene_id "MSTRG.201457"; transcript_id "MSTRG.201457.101"; exon_number "3";
chr9	StringTie	exon	133352694	133352766	1000	-	.	gene_id "MSTRG.201457"; transcript_id "MSTRG.201457.101"; exon_number "4";
chr9	StringTie	exon	133353749	133353939	1000	-	.	gene_id "MSTRG.201457"; transcript_id "MSTRG.201457.101"; exon_number "5";
chr9	StringTie	exon	133354659	133354741	1000	-	.	gene_id "MSTRG.201457"; transcript_id "MSTRG.201457.101"; exon_number "6";
chr9	StringTie	exon	133354824	133354957	1000	-	.	gene_id "MSTRG.201457"; transcript_id "MSTRG.201457.101"; exon_number "7";
chr9	StringTie	exon	133356269	133356654	1000	-	.	gene_id "MSTRG.201457"; transcript_id "MSTRG.201457.101"; exon_number "8";
chr9	StringTie	transcript	133351758	133356676	1000	-	.	gene_id "MSTRG.201457"; transcript_id "MSTRG.201457.103";
chr9	StringTie	exon	133351758	133351982	1000	-	.	gene_id "MSTRG.201457"; transcript_id "MSTRG.201457.103"; exon_number "1";
chr9	StringTie	exon	133352061	133352142	1000	-	.	gene_id "MSTRG.201457"; transcript_id "MSTRG.201457.103"; exon_number "2";
chr9	StringTie	exon	133352446	133352608	1000	-	.	gene_id "MSTRG.201457"; transcript_id "MSTRG.201457.103"; exon_number "3";
chr9	StringTie	exon	133352694	133352766	1000	-	.	gene_id "MSTRG.201457"; transcript_id "MSTRG.201457.103"; exon_number "4";
chr9	StringTie	exon	133353749	133353940	1000	-	.	gene_id "MSTRG.201457"; transcript_id "MSTRG.201457.103"; exon_number "5";
chr9	StringTie	exon	133354659	133354741	1000	-	.	gene_id "MSTRG.201457"; transcript_id "MSTRG.201457.103"; exon_number "6";
chr9	StringTie	exon	133356400	133356676	1000	-	.	gene_id "MSTRG.201457"; transcript_id "MSTRG.201457.103"; exon_number "7";
chr9	StringTie	transcript	133351758	133356456	1000	-	.	gene_id "MSTRG.201457"; transcript_id "MSTRG.201457.104";
chr9	StringTie	exon	133351758	133351982	1000	-	.	gene_id "MSTRG.201457"; transcript_id "MSTRG.201457.104"; exon_number "1";
chr9	StringTie	exon	133352061	133352142	1000	-	.	gene_id "MSTRG.201457"; transcript_id "MSTRG.201457.104"; exon_number "2";
chr9	StringTie	exon	133352415	133352608	1000	-	.	gene_id "MSTRG.201457"; transcript_id "MSTRG.201457.104"; exon_number "3";
chr9	StringTie	exon	133352694	133352766	1000	-	.	gene_id "MSTRG.201457"; transcript_id "MSTRG.201457.104"; exon_number "4";
chr9	StringTie	exon	133353749	133353940	1000	-	.	gene_id "MSTRG.201457"; transcript_id "MSTRG.201457.104"; exon_number "5";
chr9	StringTie	exon	133354659	133354741	1000	-	.	gene_id "MSTRG.201457"; transcript_id "MSTRG.201457.104"; exon_number "6";
chr9	StringTie	exon	133354824	133354957	1000	-	.	gene_id "MSTRG.201457"; transcript_id "MSTRG.201457.104"; exon_number "7";
chr9	StringTie	exon	133356052	133356320	1000	-	.	gene_id "MSTRG.201457"; transcript_id "MSTRG.201457.104"; exon_number "8";
chr9	StringTie	exon	133356400	133356456	1000	-	.	gene_id "MSTRG.201457"; transcript_id "MSTRG.201457.104"; exon_number "9";
chr9	StringTie	transcript	133351758	133356341	1000	-	.	gene_id "MSTRG.201457"; transcript_id "MSTRG.201457.105";
chr9	StringTie	exon	133351758	133351982	1000	-	.	gene_id "MSTRG.201457"; transcript_id "MSTRG.201457.105"; exon_number "1";
chr9	StringTie	exon	133352066	133352142	1000	-	.	gene_id "MSTRG.201457"; transcript_id "MSTRG.201457.105"; exon_number "2";
chr9	StringTie	exon	133352446	133352608	1000	-	.	gene_id "MSTRG.201457"; transcript_id "MSTRG.201457.105"; exon_number "3";
chr9	StringTie	exon	133352694	133352766	1000	-	.	gene_id "MSTRG.201457"; transcript_id "MSTRG.201457.105"; exon_number "4";
chr9	StringTie	exon	133353749	133353940	1000	-	.	gene_id "MSTRG.201457"; transcript_id "MSTRG.201457.105"; exon_number "5";
chr9	StringTie	exon	133354659	133354741	1000	-	.	gene_id "MSTRG.201457"; transcript_id "MSTRG.201457.105"; exon_number "6";
chr9	StringTie	exon	133354824	133354957	1000	-	.	gene_id "MSTRG.201457"; transcript_id "MSTRG.201457.105"; exon_number "7";
chr9	StringTie	exon	133356133	133356341	1000	-	.	gene_id "MSTRG.201457"; transcript_id "MSTRG.201457.105"; exon_number "8";
chr9	StringTie	transcript	133351766	133356855	1000	-	.	gene_id "MSTRG.201457"; transcript_id "MSTRG.201457.106";
chr9	StringTie	exon	133351766	133351982	1000	-	.	gene_id "MSTRG.201457"; transcript_id "MSTRG.201457.106"; exon_number "1";
chr9	StringTie	exon	133352061	133352142	1000	-	.	gene_id "MSTRG.201457"; transcript_id "MSTRG.201457.106"; exon_number "2";
chr9	StringTie	exon	133352446	133352608	1000	-	.	gene_id "MSTRG.201457"; transcript_id "MSTRG.201457.106"; exon_number "3";
chr9	StringTie	exon	133352694	133352764	1000	-	.	gene_id "MSTRG.201457"; transcript_id "MSTRG.201457.106"; exon_number "4";
chr9	StringTie	exon	133353749	133353940	1000	-	.	gene_id "MSTRG.201457"; transcript_id "MSTRG.201457.106"; exon_number "5";
chr9	StringTie	exon	133354659	133354741	1000	-	.	gene_id "MSTRG.201457"; transcript_id "MSTRG.201457.106"; exon_number "6";
chr9	StringTie	exon	133354824	133354957	1000	-	.	gene_id "MSTRG.201457"; transcript_id "MSTRG.201457.106"; exon_number "7";
chr9	StringTie	exon	133356269	133356320	1000	-	.	gene_id "MSTRG.201457"; transcript_id "MSTRG.201457.106"; exon_number "8";
chr9	StringTie	exon	133356400	133356855	1000	-	.	gene_id "MSTRG.201457"; transcript_id "MSTRG.201457.106"; exon_number "9";
chr9	StringTie	transcript	133351769	133356666	1000	-	.	gene_id "MSTRG.201457"; transcript_id "MSTRG.201457.107";
chr9	StringTie	exon	133351769	133351982	1000	-	.	gene_id "MSTRG.201457"; transcript_id "MSTRG.201457.107"; exon_number "1";
chr9	StringTie	exon	133352061	133352142	1000	-	.	gene_id "MSTRG.201457"; transcript_id "MSTRG.201457.107"; exon_number "2";
chr9	StringTie	exon	133352446	133352608	1000	-	.	gene_id "MSTRG.201457"; transcript_id "MSTRG.201457.107"; exon_number "3";
chr9	StringTie	exon	133352694	133352766	1000	-	.	gene_id "MSTRG.201457"; transcript_id "MSTRG.201457.107"; exon_number "4";
chr9	StringTie	exon	133353749	133353940	1000	-	.	gene_id "MSTRG.201457"; transcript_id "MSTRG.201457.107"; exon_number "5";
chr9	StringTie	exon	133354659	133354741	1000	-	.	gene_id "MSTRG.201457"; transcript_id "MSTRG.201457.107"; exon_number "6";
chr9	StringTie	exon	133354826	133354957	1000	-	.	gene_id "MSTRG.201457"; transcript_id "MSTRG.201457.107"; exon_number "7";
chr9	StringTie	exon	133356269	133356320	1000	-	.	gene_id "MSTRG.201457"; transcript_id "MSTRG.201457.107"; exon_number "8";
chr9	StringTie	exon	133356400	133356666	1000	-	.	gene_id "MSTRG.201457"; transcript_id "MSTRG.201457.107"; exon_number "9";
chr9	StringTie	transcript	133351770	133356713	1000	-	.	gene_id "MSTRG.201457"; transcript_id "MSTRG.201457.108";
chr9	StringTie	exon	133351770	133351982	1000	-	.	gene_id "MSTRG.201457"; transcript_id "MSTRG.201457.108"; exon_number "1";
chr9	StringTie	exon	133352061	133352140	1000	-	.	gene_id "MSTRG.201457"; transcript_id "MSTRG.201457.108"; exon_number "2";
chr9	StringTie	exon	133352446	133352608	1000	-	.	gene_id "MSTRG.201457"; transcript_id "MSTRG.201457.108"; exon_number "3";
chr9	StringTie	exon	133352694	133352766	1000	-	.	gene_id "MSTRG.201457"; transcript_id "MSTRG.201457.108"; exon_number "4";
chr9	StringTie	exon	133353749	133353940	1000	-	.	gene_id "MSTRG.201457"; transcript_id "MSTRG.201457.108"; exon_number "5";
chr9	StringTie	exon	133354659	133354741	1000	-	.	gene_id "MSTRG.201457"; transcript_id "MSTRG.201457.108"; exon_number "6";
chr9	StringTie	exon	133354824	133354957	1000	-	.	gene_id "MSTRG.201457"; transcript_id "MSTRG.201457.108"; exon_number "7";
chr9	StringTie	exon	133356269	133356320	1000	-	.	gene_id "MSTRG.201457"; transcript_id "MSTRG.201457.108"; exon_number "8";
chr9	StringTie	exon	133356400	133356713	1000	-	.	gene_id "MSTRG.201457"; transcript_id "MSTRG.201457.108"; exon_number "9";
chr9	StringTie	transcript	133351771	133356499	1000	-	.	gene_id "MSTRG.201457"; transcript_id "MSTRG.201457.109";
chr9	StringTie	exon	133351771	133351982	1000	-	.	gene_id "MSTRG.201457"; transcript_id "MSTRG.201457.109"; exon_number "1";
chr9	StringTie	exon	133352061	133352140	1000	-	.	gene_id "MSTRG.201457"; transcript_id "MSTRG.201457.109"; exon_number "2";
chr9	StringTie	exon	133352446	133352608	1000	-	.	gene_id "MSTRG.201457"; transcript_id "MSTRG.201457.109"; exon_number "3";
chr9	StringTie	exon	133352694	133352766	1000	-	.	gene_id "MSTRG.201457"; transcript_id "MSTRG.201457.109"; exon_number "4";
chr9	StringTie	exon	133353749	133353940	1000	-	.	gene_id "MSTRG.201457"; transcript_id "MSTRG.201457.109"; exon_number "5";
chr9	StringTie	exon	133354659	133354741	1000	-	.	gene_id "MSTRG.201457"; transcript_id "MSTRG.201457.109"; exon_number "6";
chr9	StringTie	exon	133354824	133354957	1000	-	.	gene_id "MSTRG.201457"; transcript_id "MSTRG.201457.109"; exon_number "7";
chr9	StringTie	exon	133356133	133356320	1000	-	.	gene_id "MSTRG.201457"; transcript_id "MSTRG.201457.109"; exon_number "8";
chr9	StringTie	exon	133356400	133356499	1000	-	.	gene_id "MSTRG.201457"; transcript_id "MSTRG.201457.109"; exon_number "9";
chr9	StringTie	transcript	133326026	133356769	1000	-	.	gene_id "MSTRG.201457"; transcript_id "MSTRG.201457.11";
chr9	StringTie	exon	133326026	133332348	1000	-	.	gene_id "MSTRG.201457"; transcript_id "MSTRG.201457.11"; exon_number "1";
chr9	StringTie	exon	133332548	133332760	1000	-	.	gene_id "MSTRG.201457"; transcript_id "MSTRG.201457.11"; exon_number "2";
chr9	StringTie	exon	133333718	133333806	1000	-	.	gene_id "MSTRG.201457"; transcript_id "MSTRG.201457.11"; exon_number "3";
chr9	StringTie	exon	133334392	133334601	1000	-	.	gene_id "MSTRG.201457"; transcript_id "MSTRG.201457.11"; exon_number "4";
chr9	StringTie	exon	133336039	133344333	1000	-	.	gene_id "MSTRG.201457"; transcript_id "MSTRG.201457.11"; exon_number "5";
chr9	StringTie	exon	133345172	133345252	1000	-	.	gene_id "MSTRG.201457"; transcript_id "MSTRG.201457.11"; exon_number "6";
chr9	StringTie	exon	133346540	133346700	1000	-	.	gene_id "MSTRG.201457"; transcript_id "MSTRG.201457.11"; exon_number "7";
chr9	StringTie	exon	133351836	133351982	1000	-	.	gene_id "MSTRG.201457"; transcript_id "MSTRG.201457.11"; exon_number "8";
chr9	StringTie	exon	133352061	133352142	1000	-	.	gene_id "MSTRG.201457"; transcript_id "MSTRG.201457.11"; exon_number "9";
chr9	StringTie	exon	133352446	133352608	1000	-	.	gene_id "MSTRG.201457"; transcript_id "MSTRG.201457.11"; exon_number "10";
chr9	StringTie	exon	133352694	133352766	1000	-	.	gene_id "MSTRG.201457"; transcript_id "MSTRG.201457.11"; exon_number "11";
chr9	StringTie	exon	133353749	133353940	1000	-	.	gene_id "MSTRG.201457"; transcript_id "MSTRG.201457.11"; exon_number "12";
chr9	StringTie	exon	133354659	133354741	1000	-	.	gene_id "MSTRG.201457"; transcript_id "MSTRG.201457.11"; exon_number "13";
chr9	StringTie	exon	133354824	133354957	1000	-	.	gene_id "MSTRG.201457"; transcript_id "MSTRG.201457.11"; exon_number "14";
chr9	StringTie	exon	133356269	133356320	1000	-	.	gene_id "MSTRG.201457"; transcript_id "MSTRG.201457.11"; exon_number "15";
chr9	StringTie	exon	133356400	133356769	1000	-	.	gene_id "MSTRG.201457"; transcript_id "MSTRG.201457.11"; exon_number "16";
chr9	StringTie	transcript	133351774	133356657	1000	-	.	gene_id "MSTRG.201457"; transcript_id "MSTRG.201457.110";
chr9	StringTie	exon	133351774	133351982	1000	-	.	gene_id "MSTRG.201457"; transcript_id "MSTRG.201457.110"; exon_number "1";
chr9	StringTie	exon	133352061	133352142	1000	-	.	gene_id "MSTRG.201457"; transcript_id "MSTRG.201457.110"; exon_number "2";
chr9	StringTie	exon	133352446	133352608	1000	-	.	gene_id "MSTRG.201457"; transcript_id "MSTRG.201457.110"; exon_number "3";
chr9	StringTie	exon	133352694	133352766	1000	-	.	gene_id "MSTRG.201457"; transcript_id "MSTRG.201457.110"; exon_number "4";
chr9	StringTie	exon	133353749	133353940	1000	-	.	gene_id "MSTRG.201457"; transcript_id "MSTRG.201457.110"; exon_number "5";
chr9	StringTie	exon	133354659	133354741	1000	-	.	gene_id "MSTRG.201457"; transcript_id "MSTRG.201457.110"; exon_number "6";
chr9	StringTie	exon	133354824	133354975	1000	-	.	gene_id "MSTRG.201457"; transcript_id "MSTRG.201457.110"; exon_number "7";
chr9	StringTie	exon	133356133	133356320	1000	-	.	gene_id "MSTRG.201457"; transcript_id "MSTRG.201457.110"; exon_number "8";
chr9	StringTie	exon	133356400	133356657	1000	-	.	gene_id "MSTRG.201457"; transcript_id "MSTRG.201457.110"; exon_number "9";
chr9	StringTie	transcript	133351776	133356479	1000	-	.	gene_id "MSTRG.201457"; transcript_id "MSTRG.201457.111";
chr9	StringTie	exon	133351776	133351982	1000	-	.	gene_id "MSTRG.201457"; transcript_id "MSTRG.201457.111"; exon_number "1";
chr9	StringTie	exon	133352061	133352142	1000	-	.	gene_id "MSTRG.201457"; transcript_id "MSTRG.201457.111"; exon_number "2";
chr9	StringTie	exon	133352446	133352608	1000	-	.	gene_id "MSTRG.201457"; transcript_id "MSTRG.201457.111"; exon_number "3";
chr9	StringTie	exon	133352694	133352766	1000	-	.	gene_id "MSTRG.201457"; transcript_id "MSTRG.201457.111"; exon_number "4";
chr9	StringTie	exon	133353749	133353940	1000	-	.	gene_id "MSTRG.201457"; transcript_id "MSTRG.201457.111"; exon_number "5";
chr9	StringTie	exon	133354659	133354741	1000	-	.	gene_id "MSTRG.201457"; transcript_id "MSTRG.201457.111"; exon_number "6";
chr9	StringTie	exon	133354824	133354935	1000	-	.	gene_id "MSTRG.201457"; transcript_id "MSTRG.201457.111"; exon_number "7";
chr9	StringTie	exon	133356269	133356320	1000	-	.	gene_id "MSTRG.201457"; transcript_id "MSTRG.201457.111"; exon_number "8";
chr9	StringTie	exon	133356459	133356479	1000	-	.	gene_id "MSTRG.201457"; transcript_id "MSTRG.201457.111"; exon_number "9";
chr9	StringTie	transcript	133351777	133356676	1000	-	.	gene_id "MSTRG.201457"; transcript_id "MSTRG.201457.112";
chr9	StringTie	exon	133351777	133351982	1000	-	.	gene_id "MSTRG.201457"; transcript_id "MSTRG.201457.112"; exon_number "1";
chr9	StringTie	exon	133352061	133352142	1000	-	.	gene_id "MSTRG.201457"; transcript_id "MSTRG.201457.112"; exon_number "2";
chr9	StringTie	exon	133352446	133352608	1000	-	.	gene_id "MSTRG.201457"; transcript_id "MSTRG.201457.112"; exon_number "3";
chr9	StringTie	exon	133352694	133352766	1000	-	.	gene_id "MSTRG.201457"; transcript_id "MSTRG.201457.112"; exon_number "4";
chr9	StringTie	exon	133353749	133353940	1000	-	.	gene_id "MSTRG.201457"; transcript_id "MSTRG.201457.112"; exon_number "5";
chr9	StringTie	exon	133354659	133354735	1000	-	.	gene_id "MSTRG.201457"; transcript_id "MSTRG.201457.112"; exon_number "6";
chr9	StringTie	exon	133354824	133354957	1000	-	.	gene_id "MSTRG.201457"; transcript_id "MSTRG.201457.112"; exon_number "7";
chr9	StringTie	exon	133356269	133356320	1000	-	.	gene_id "MSTRG.201457"; transcript_id "MSTRG.201457.112"; exon_number "8";
chr9	StringTie	exon	133356400	133356676	1000	-	.	gene_id "MSTRG.201457"; transcript_id "MSTRG.201457.112"; exon_number "9";
chr9	StringTie	transcript	133351779	133356829	1000	-	.	gene_id "MSTRG.201457"; transcript_id "MSTRG.201457.113";
chr9	StringTie	exon	133351779	133351982	1000	-	.	gene_id "MSTRG.201457"; transcript_id "MSTRG.201457.113"; exon_number "1";
chr9	StringTie	exon	133352061	133352138	1000	-	.	gene_id "MSTRG.201457"; transcript_id "MSTRG.201457.113"; exon_number "2";
chr9	StringTie	exon	133352446	133352608	1000	-	.	gene_id "MSTRG.201457"; transcript_id "MSTRG.201457.113"; exon_number "3";
chr9	StringTie	exon	133352694	133352766	1000	-	.	gene_id "MSTRG.201457"; transcript_id "MSTRG.201457.113"; exon_number "4";
chr9	StringTie	exon	133353749	133353940	1000	-	.	gene_id "MSTRG.201457"; transcript_id "MSTRG.201457.113"; exon_number "5";
chr9	StringTie	exon	133354659	133354741	1000	-	.	gene_id "MSTRG.201457"; transcript_id "MSTRG.201457.113"; exon_number "6";
chr9	StringTie	exon	133354824	133354957	1000	-	.	gene_id "MSTRG.201457"; transcript_id "MSTRG.201457.113"; exon_number "7";
chr9	StringTie	exon	133356269	133356320	1000	-	.	gene_id "MSTRG.201457"; transcript_id "MSTRG.201457.113"; exon_number "8";
chr9	StringTie	exon	133356459	133356829	1000	-	.	gene_id "MSTRG.201457"; transcript_id "MSTRG.201457.113"; exon_number "9";
chr9	StringTie	transcript	133351779	133356615	1000	-	.	gene_id "MSTRG.201457"; transcript_id "MSTRG.201457.114";
chr9	StringTie	exon	133351779	133351982	1000	-	.	gene_id "MSTRG.201457"; transcript_id "MSTRG.201457.114"; exon_number "1";
chr9	StringTie	exon	133352061	133352142	1000	-	.	gene_id "MSTRG.201457"; transcript_id "MSTRG.201457.114"; exon_number "2";
chr9	StringTie	exon	133352415	133352608	1000	-	.	gene_id "MSTRG.201457"; transcript_id "MSTRG.201457.114"; exon_number "3";
chr9	StringTie	exon	133352694	133352766	1000	-	.	gene_id "MSTRG.201457"; transcript_id "MSTRG.201457.114"; exon_number "4";
chr9	StringTie	exon	133353749	133353940	1000	-	.	gene_id "MSTRG.201457"; transcript_id "MSTRG.201457.114"; exon_number "5";
chr9	StringTie	exon	133354659	133354741	1000	-	.	gene_id "MSTRG.201457"; transcript_id "MSTRG.201457.114"; exon_number "6";
chr9	StringTie	exon	133354824	133354957	1000	-	.	gene_id "MSTRG.201457"; transcript_id "MSTRG.201457.114"; exon_number "7";
chr9	StringTie	exon	133356269	133356320	1000	-	.	gene_id "MSTRG.201457"; transcript_id "MSTRG.201457.114"; exon_number "8";
chr9	StringTie	exon	133356459	133356615	1000	-	.	gene_id "MSTRG.201457"; transcript_id "MSTRG.201457.114"; exon_number "9";
chr9	StringTie	transcript	133351788	133356345	1000	-	.	gene_id "MSTRG.201457"; transcript_id "MSTRG.201457.115";
chr9	StringTie	exon	133351788	133351982	1000	-	.	gene_id "MSTRG.201457"; transcript_id "MSTRG.201457.115"; exon_number "1";
chr9	StringTie	exon	133352061	133352142	1000	-	.	gene_id "MSTRG.201457"; transcript_id "MSTRG.201457.115"; exon_number "2";
chr9	StringTie	exon	133352406	133352608	1000	-	.	gene_id "MSTRG.201457"; transcript_id "MSTRG.201457.115"; exon_number "3";
chr9	StringTie	exon	133352694	133352766	1000	-	.	gene_id "MSTRG.201457"; transcript_id "MSTRG.201457.115"; exon_number "4";
chr9	StringTie	exon	133353749	133353940	1000	-	.	gene_id "MSTRG.201457"; transcript_id "MSTRG.201457.115"; exon_number "5";
chr9	StringTie	exon	133354659	133354741	1000	-	.	gene_id "MSTRG.201457"; transcript_id "MSTRG.201457.115"; exon_number "6";
chr9	StringTie	exon	133354824	133354957	1000	-	.	gene_id "MSTRG.201457"; transcript_id "MSTRG.201457.115"; exon_number "7";
chr9	StringTie	exon	133356269	133356345	1000	-	.	gene_id "MSTRG.201457"; transcript_id "MSTRG.201457.115"; exon_number "8";
chr9	StringTie	transcript	133351789	133356503	1000	-	.	gene_id "MSTRG.201457"; transcript_id "MSTRG.201457.116";
chr9	StringTie	exon	133351789	133351982	1000	-	.	gene_id "MSTRG.201457"; transcript_id "MSTRG.201457.116"; exon_number "1";
chr9	StringTie	exon	133352061	133352142	1000	-	.	gene_id "MSTRG.201457"; transcript_id "MSTRG.201457.116"; exon_number "2";
chr9	StringTie	exon	133352446	133352608	1000	-	.	gene_id "MSTRG.201457"; transcript_id "MSTRG.201457.116"; exon_number "3";
chr9	StringTie	exon	133352694	133352766	1000	-	.	gene_id "MSTRG.201457"; transcript_id "MSTRG.201457.116"; exon_number "4";
chr9	StringTie	exon	133353749	133353940	1000	-	.	gene_id "MSTRG.201457"; transcript_id "MSTRG.201457.116"; exon_number "5";
chr9	StringTie	exon	133354659	133354741	1000	-	.	gene_id "MSTRG.201457"; transcript_id "MSTRG.201457.116"; exon_number "6";
chr9	StringTie	exon	133354824	133354935	1000	-	.	gene_id "MSTRG.201457"; transcript_id "MSTRG.201457.116"; exon_number "7";
chr9	StringTie	exon	133356052	133356320	1000	-	.	gene_id "MSTRG.201457"; transcript_id "MSTRG.201457.116"; exon_number "8";
chr9	StringTie	exon	133356400	133356503	1000	-	.	gene_id "MSTRG.201457"; transcript_id "MSTRG.201457.116"; exon_number "9";
chr9	StringTie	transcript	133351802	133356320	1000	-	.	gene_id "MSTRG.201457"; transcript_id "MSTRG.201457.117";
chr9	StringTie	exon	133351802	133351982	1000	-	.	gene_id "MSTRG.201457"; transcript_id "MSTRG.201457.117"; exon_number "1";
chr9	StringTie	exon	133352061	133352142	1000	-	.	gene_id "MSTRG.201457"; transcript_id "MSTRG.201457.117"; exon_number "2";
chr9	StringTie	exon	133352446	133352608	1000	-	.	gene_id "MSTRG.201457"; transcript_id "MSTRG.201457.117"; exon_number "3";
chr9	StringTie	exon	133352694	133352730	1000	-	.	gene_id "MSTRG.201457"; transcript_id "MSTRG.201457.117"; exon_number "4";
chr9	StringTie	exon	133353749	133353940	1000	-	.	gene_id "MSTRG.201457"; transcript_id "MSTRG.201457.117"; exon_number "5";
chr9	StringTie	exon	133354659	133354741	1000	-	.	gene_id "MSTRG.201457"; transcript_id "MSTRG.201457.117"; exon_number "6";
chr9	StringTie	exon	133354824	133354957	1000	-	.	gene_id "MSTRG.201457"; transcript_id "MSTRG.201457.117"; exon_number "7";
chr9	StringTie	exon	133356133	133356320	1000	-	.	gene_id "MSTRG.201457"; transcript_id "MSTRG.201457.117"; exon_number "8";
chr9	StringTie	transcript	133351803	133356456	1000	-	.	gene_id "MSTRG.201457"; transcript_id "MSTRG.201457.118";
chr9	StringTie	exon	133351803	133351981	1000	-	.	gene_id "MSTRG.201457"; transcript_id "MSTRG.201457.118"; exon_number "1";
chr9	StringTie	exon	133352061	133352142	1000	-	.	gene_id "MSTRG.201457"; transcript_id "MSTRG.201457.118"; exon_number "2";
chr9	StringTie	exon	133352446	133352608	1000	-	.	gene_id "MSTRG.201457"; transcript_id "MSTRG.201457.118"; exon_number "3";
chr9	StringTie	exon	133352694	133352766	1000	-	.	gene_id "MSTRG.201457"; transcript_id "MSTRG.201457.118"; exon_number "4";
chr9	StringTie	exon	133353749	133353940	1000	-	.	gene_id "MSTRG.201457"; transcript_id "MSTRG.201457.118"; exon_number "5";
chr9	StringTie	exon	133354659	133354741	1000	-	.	gene_id "MSTRG.201457"; transcript_id "MSTRG.201457.118"; exon_number "6";
chr9	StringTie	exon	133354824	133354957	1000	-	.	gene_id "MSTRG.201457"; transcript_id "MSTRG.201457.118"; exon_number "7";
chr9	StringTie	exon	133356269	133356320	1000	-	.	gene_id "MSTRG.201457"; transcript_id "MSTRG.201457.118"; exon_number "8";
chr9	StringTie	exon	133356400	133356456	1000	-	.	gene_id "MSTRG.201457"; transcript_id "MSTRG.201457.118"; exon_number "9";
chr9	StringTie	transcript	133351803	133376010	1000	-	.	gene_id "MSTRG.201457"; transcript_id "MSTRG.201457.119";
chr9	StringTie	exon	133351803	133351982	1000	-	.	gene_id "MSTRG.201457"; transcript_id "MSTRG.201457.119"; exon_number "1";
chr9	StringTie	exon	133352061	133352142	1000	-	.	gene_id "MSTRG.201457"; transcript_id "MSTRG.201457.119"; exon_number "2";
chr9	StringTie	exon	133352446	133352608	1000	-	.	gene_id "MSTRG.201457"; transcript_id "MSTRG.201457.119"; exon_number "3";
chr9	StringTie	exon	133352694	133352766	1000	-	.	gene_id "MSTRG.201457"; transcript_id "MSTRG.201457.119"; exon_number "4";
chr9	StringTie	exon	133353749	133353940	1000	-	.	gene_id "MSTRG.201457"; transcript_id "MSTRG.201457.119"; exon_number "5";
chr9	StringTie	exon	133354659	133354741	1000	-	.	gene_id "MSTRG.201457"; transcript_id "MSTRG.201457.119"; exon_number "6";
chr9	StringTie	exon	133354824	133354957	1000	-	.	gene_id "MSTRG.201457"; transcript_id "MSTRG.201457.119"; exon_number "7";
chr9	StringTie	exon	133356269	133356320	1000	-	.	gene_id "MSTRG.201457"; transcript_id "MSTRG.201457.119"; exon_number "8";
chr9	StringTie	exon	133364840	133365026	1000	-	.	gene_id "MSTRG.201457"; transcript_id "MSTRG.201457.119"; exon_number "9";
chr9	StringTie	exon	133365985	133366028	1000	-	.	gene_id "MSTRG.201457"; transcript_id "MSTRG.201457.119"; exon_number "10";
chr9	StringTie	exon	133366599	133366675	1000	-	.	gene_id "MSTRG.201457"; transcript_id "MSTRG.201457.119"; exon_number "11";
chr9	StringTie	exon	133367259	133367543	1000	-	.	gene_id "MSTRG.201457"; transcript_id "MSTRG.201457.119"; exon_number "12";
chr9	StringTie	exon	133375922	133376010	1000	-	.	gene_id "MSTRG.201457"; transcript_id "MSTRG.201457.119"; exon_number "13";
chr9	StringTie	transcript	133326044	133347779	1000	-	.	gene_id "MSTRG.201457"; transcript_id "MSTRG.201457.12";
chr9	StringTie	exon	133326044	133332348	1000	-	.	gene_id "MSTRG.201457"; transcript_id "MSTRG.201457.12"; exon_number "1";
chr9	StringTie	exon	133332548	133332760	1000	-	.	gene_id "MSTRG.201457"; transcript_id "MSTRG.201457.12"; exon_number "2";
chr9	StringTie	exon	133333718	133333806	1000	-	.	gene_id "MSTRG.201457"; transcript_id "MSTRG.201457.12"; exon_number "3";
chr9	StringTie	exon	133334392	133334601	1000	-	.	gene_id "MSTRG.201457"; transcript_id "MSTRG.201457.12"; exon_number "4";
chr9	StringTie	exon	133336039	133336193	1000	-	.	gene_id "MSTRG.201457"; transcript_id "MSTRG.201457.12"; exon_number "5";
chr9	StringTie	exon	133339356	133340131	1000	-	.	gene_id "MSTRG.201457"; transcript_id "MSTRG.201457.12"; exon_number "6";
chr9	StringTie	exon	133344125	133344333	1000	-	.	gene_id "MSTRG.201457"; transcript_id "MSTRG.201457.12"; exon_number "7";
chr9	StringTie	exon	133345172	133345252	1000	-	.	gene_id "MSTRG.201457"; transcript_id "MSTRG.201457.12"; exon_number "8";
chr9	StringTie	exon	133346540	133346700	1000	-	.	gene_id "MSTRG.201457"; transcript_id "MSTRG.201457.12"; exon_number "9";
chr9	StringTie	exon	133347564	133347779	1000	-	.	gene_id "MSTRG.201457"; transcript_id "MSTRG.201457.12"; exon_number "10";
chr9	StringTie	transcript	133351804	133356479	1000	-	.	gene_id "MSTRG.201457"; transcript_id "MSTRG.201457.120";
chr9	StringTie	exon	133351804	133351982	1000	-	.	gene_id "MSTRG.201457"; transcript_id "MSTRG.201457.120"; exon_number "1";
chr9	StringTie	exon	133352061	133352142	1000	-	.	gene_id "MSTRG.201457"; transcript_id "MSTRG.201457.120"; exon_number "2";
chr9	StringTie	exon	133352446	133352608	1000	-	.	gene_id "MSTRG.201457"; transcript_id "MSTRG.201457.120"; exon_number "3";
chr9	StringTie	exon	133352694	133352766	1000	-	.	gene_id "MSTRG.201457"; transcript_id "MSTRG.201457.120"; exon_number "4";
chr9	StringTie	exon	133353749	133353940	1000	-	.	gene_id "MSTRG.201457"; transcript_id "MSTRG.201457.120"; exon_number "5";
chr9	StringTie	exon	133354659	133354741	1000	-	.	gene_id "MSTRG.201457"; transcript_id "MSTRG.201457.120"; exon_number "6";
chr9	StringTie	exon	133354824	133354975	1000	-	.	gene_id "MSTRG.201457"; transcript_id "MSTRG.201457.120"; exon_number "7";
chr9	StringTie	exon	133356269	133356320	1000	-	.	gene_id "MSTRG.201457"; transcript_id "MSTRG.201457.120"; exon_number "8";
chr9	StringTie	exon	133356400	133356479	1000	-	.	gene_id "MSTRG.201457"; transcript_id "MSTRG.201457.120"; exon_number "9";
chr9	StringTie	transcript	133351805	133355840	1000	-	.	gene_id "MSTRG.201457"; transcript_id "MSTRG.201457.121";
chr9	StringTie	exon	133351805	133351982	1000	-	.	gene_id "MSTRG.201457"; transcript_id "MSTRG.201457.121"; exon_number "1";
chr9	StringTie	exon	133352061	133352142	1000	-	.	gene_id "MSTRG.201457"; transcript_id "MSTRG.201457.121"; exon_number "2";
chr9	StringTie	exon	133352446	133352608	1000	-	.	gene_id "MSTRG.201457"; transcript_id "MSTRG.201457.121"; exon_number "3";
chr9	StringTie	exon	133352694	133352766	1000	-	.	gene_id "MSTRG.201457"; transcript_id "MSTRG.201457.121"; exon_number "4";
chr9	StringTie	exon	133353749	133353940	1000	-	.	gene_id "MSTRG.201457"; transcript_id "MSTRG.201457.121"; exon_number "5";
chr9	StringTie	exon	133354659	133354741	1000	-	.	gene_id "MSTRG.201457"; transcript_id "MSTRG.201457.121"; exon_number "6";
chr9	StringTie	exon	133354824	133354957	1000	-	.	gene_id "MSTRG.201457"; transcript_id "MSTRG.201457.121"; exon_number "7";
chr9	StringTie	exon	133355501	133355840	1000	-	.	gene_id "MSTRG.201457"; transcript_id "MSTRG.201457.121"; exon_number "8";
chr9	StringTie	transcript	133351806	133356814	1000	-	.	gene_id "MSTRG.201457"; transcript_id "MSTRG.201457.123";
chr9	StringTie	exon	133351806	133351982	1000	-	.	gene_id "MSTRG.201457"; transcript_id "MSTRG.201457.123"; exon_number "1";
chr9	StringTie	exon	133352061	133352142	1000	-	.	gene_id "MSTRG.201457"; transcript_id "MSTRG.201457.123"; exon_number "2";
chr9	StringTie	exon	133352446	133352608	1000	-	.	gene_id "MSTRG.201457"; transcript_id "MSTRG.201457.123"; exon_number "3";
chr9	StringTie	exon	133352694	133352766	1000	-	.	gene_id "MSTRG.201457"; transcript_id "MSTRG.201457.123"; exon_number "4";
chr9	StringTie	exon	133353749	133353940	1000	-	.	gene_id "MSTRG.201457"; transcript_id "MSTRG.201457.123"; exon_number "5";
chr9	StringTie	exon	133354659	133354741	1000	-	.	gene_id "MSTRG.201457"; transcript_id "MSTRG.201457.123"; exon_number "6";
chr9	StringTie	exon	133354824	133354935	1000	-	.	gene_id "MSTRG.201457"; transcript_id "MSTRG.201457.123"; exon_number "7";
chr9	StringTie	exon	133356400	133356814	1000	-	.	gene_id "MSTRG.201457"; transcript_id "MSTRG.201457.123"; exon_number "8";
chr9	StringTie	transcript	133351806	133356855	1000	-	.	gene_id "MSTRG.201457"; transcript_id "MSTRG.201457.124";
chr9	StringTie	exon	133351806	133351982	1000	-	.	gene_id "MSTRG.201457"; transcript_id "MSTRG.201457.124"; exon_number "1";
chr9	StringTie	exon	133352061	133352142	1000	-	.	gene_id "MSTRG.201457"; transcript_id "MSTRG.201457.124"; exon_number "2";
chr9	StringTie	exon	133352446	133352608	1000	-	.	gene_id "MSTRG.201457"; transcript_id "MSTRG.201457.124"; exon_number "3";
chr9	StringTie	exon	133352694	133352766	1000	-	.	gene_id "MSTRG.201457"; transcript_id "MSTRG.201457.124"; exon_number "4";
chr9	StringTie	exon	133353749	133353940	1000	-	.	gene_id "MSTRG.201457"; transcript_id "MSTRG.201457.124"; exon_number "5";
chr9	StringTie	exon	133354659	133354735	1000	-	.	gene_id "MSTRG.201457"; transcript_id "MSTRG.201457.124"; exon_number "6";
chr9	StringTie	exon	133354824	133354957	1000	-	.	gene_id "MSTRG.201457"; transcript_id "MSTRG.201457.124"; exon_number "7";
chr9	StringTie	exon	133356400	133356855	1000	-	.	gene_id "MSTRG.201457"; transcript_id "MSTRG.201457.124"; exon_number "8";
chr9	StringTie	transcript	133351806	133356855	1000	-	.	gene_id "MSTRG.201457"; transcript_id "MSTRG.201457.125";
chr9	StringTie	exon	133351806	133351982	1000	-	.	gene_id "MSTRG.201457"; transcript_id "MSTRG.201457.125"; exon_number "1";
chr9	StringTie	exon	133352061	133352142	1000	-	.	gene_id "MSTRG.201457"; transcript_id "MSTRG.201457.125"; exon_number "2";
chr9	StringTie	exon	133352446	133352608	1000	-	.	gene_id "MSTRG.201457"; transcript_id "MSTRG.201457.125"; exon_number "3";
chr9	StringTie	exon	133352694	133352766	1000	-	.	gene_id "MSTRG.201457"; transcript_id "MSTRG.201457.125"; exon_number "4";
chr9	StringTie	exon	133353749	133353940	1000	-	.	gene_id "MSTRG.201457"; transcript_id "MSTRG.201457.125"; exon_number "5";
chr9	StringTie	exon	133354659	133354741	1000	-	.	gene_id "MSTRG.201457"; transcript_id "MSTRG.201457.125"; exon_number "6";
chr9	StringTie	exon	133354824	133354975	1000	-	.	gene_id "MSTRG.201457"; transcript_id "MSTRG.201457.125"; exon_number "7";
chr9	StringTie	exon	133356400	133356855	1000	-	.	gene_id "MSTRG.201457"; transcript_id "MSTRG.201457.125"; exon_number "8";
chr9	StringTie	transcript	133351806	133356454	1000	-	.	gene_id "MSTRG.201457"; transcript_id "MSTRG.201457.126";
chr9	StringTie	exon	133351806	133351982	1000	-	.	gene_id "MSTRG.201457"; transcript_id "MSTRG.201457.126"; exon_number "1";
chr9	StringTie	exon	133352061	133352142	1000	-	.	gene_id "MSTRG.201457"; transcript_id "MSTRG.201457.126"; exon_number "2";
chr9	StringTie	exon	133352446	133352608	1000	-	.	gene_id "MSTRG.201457"; transcript_id "MSTRG.201457.126"; exon_number "3";
chr9	StringTie	exon	133352694	133352766	1000	-	.	gene_id "MSTRG.201457"; transcript_id "MSTRG.201457.126"; exon_number "4";
chr9	StringTie	exon	133353749	133353940	1000	-	.	gene_id "MSTRG.201457"; transcript_id "MSTRG.201457.126"; exon_number "5";
chr9	StringTie	exon	133354659	133354741	1000	-	.	gene_id "MSTRG.201457"; transcript_id "MSTRG.201457.126"; exon_number "6";
chr9	StringTie	exon	133354824	133354944	1000	-	.	gene_id "MSTRG.201457"; transcript_id "MSTRG.201457.126"; exon_number "7";
chr9	StringTie	exon	133356052	133356320	1000	-	.	gene_id "MSTRG.201457"; transcript_id "MSTRG.201457.126"; exon_number "8";
chr9	StringTie	exon	133356400	133356454	1000	-	.	gene_id "MSTRG.201457"; transcript_id "MSTRG.201457.126"; exon_number "9";
chr9	StringTie	transcript	133351807	133356478	1000	-	.	gene_id "MSTRG.201457"; transcript_id "MSTRG.201457.127";
chr9	StringTie	exon	133351807	133351982	1000	-	.	gene_id "MSTRG.201457"; transcript_id "MSTRG.201457.127"; exon_number "1";
chr9	StringTie	exon	133352069	133352142	1000	-	.	gene_id "MSTRG.201457"; transcript_id "MSTRG.201457.127"; exon_number "2";
chr9	StringTie	exon	133352446	133352608	1000	-	.	gene_id "MSTRG.201457"; transcript_id "MSTRG.201457.127"; exon_number "3";
chr9	StringTie	exon	133352694	133352766	1000	-	.	gene_id "MSTRG.201457"; transcript_id "MSTRG.201457.127"; exon_number "4";
chr9	StringTie	exon	133353749	133353940	1000	-	.	gene_id "MSTRG.201457"; transcript_id "MSTRG.201457.127"; exon_number "5";
chr9	StringTie	exon	133354659	133354741	1000	-	.	gene_id "MSTRG.201457"; transcript_id "MSTRG.201457.127"; exon_number "6";
chr9	StringTie	exon	133354824	133354957	1000	-	.	gene_id "MSTRG.201457"; transcript_id "MSTRG.201457.127"; exon_number "7";
chr9	StringTie	exon	133356400	133356478	1000	-	.	gene_id "MSTRG.201457"; transcript_id "MSTRG.201457.127"; exon_number "8";
chr9	StringTie	transcript	133351807	133357038	1000	-	.	gene_id "MSTRG.201457"; transcript_id "MSTRG.201457.128";
chr9	StringTie	exon	133351807	133351982	1000	-	.	gene_id "MSTRG.201457"; transcript_id "MSTRG.201457.128"; exon_number "1";
chr9	StringTie	exon	133352061	133352142	1000	-	.	gene_id "MSTRG.201457"; transcript_id "MSTRG.201457.128"; exon_number "2";
chr9	StringTie	exon	133352446	133352608	1000	-	.	gene_id "MSTRG.201457"; transcript_id "MSTRG.201457.128"; exon_number "3";
chr9	StringTie	exon	133352694	133352730	1000	-	.	gene_id "MSTRG.201457"; transcript_id "MSTRG.201457.128"; exon_number "4";
chr9	StringTie	exon	133353749	133353940	1000	-	.	gene_id "MSTRG.201457"; transcript_id "MSTRG.201457.128"; exon_number "5";
chr9	StringTie	exon	133354659	133354741	1000	-	.	gene_id "MSTRG.201457"; transcript_id "MSTRG.201457.128"; exon_number "6";
chr9	StringTie	exon	133354824	133354957	1000	-	.	gene_id "MSTRG.201457"; transcript_id "MSTRG.201457.128"; exon_number "7";
chr9	StringTie	exon	133356269	133356320	1000	-	.	gene_id "MSTRG.201457"; transcript_id "MSTRG.201457.128"; exon_number "8";
chr9	StringTie	exon	133356992	133357038	1000	-	.	gene_id "MSTRG.201457"; transcript_id "MSTRG.201457.128"; exon_number "9";
chr9	StringTie	transcript	133351807	133356476	1000	-	.	gene_id "MSTRG.201457"; transcript_id "MSTRG.201457.129";
chr9	StringTie	exon	133351807	133351982	1000	-	.	gene_id "MSTRG.201457"; transcript_id "MSTRG.201457.129"; exon_number "1";
chr9	StringTie	exon	133352061	133352142	1000	-	.	gene_id "MSTRG.201457"; transcript_id "MSTRG.201457.129"; exon_number "2";
chr9	StringTie	exon	133352446	133352608	1000	-	.	gene_id "MSTRG.201457"; transcript_id "MSTRG.201457.129"; exon_number "3";
chr9	StringTie	exon	133352694	133352766	1000	-	.	gene_id "MSTRG.201457"; transcript_id "MSTRG.201457.129"; exon_number "4";
chr9	StringTie	exon	133353749	133353940	1000	-	.	gene_id "MSTRG.201457"; transcript_id "MSTRG.201457.129"; exon_number "5";
chr9	StringTie	exon	133354659	133354741	1000	-	.	gene_id "MSTRG.201457"; transcript_id "MSTRG.201457.129"; exon_number "6";
chr9	StringTie	exon	133354824	133354955	1000	-	.	gene_id "MSTRG.201457"; transcript_id "MSTRG.201457.129"; exon_number "7";
chr9	StringTie	exon	133356268	133356320	1000	-	.	gene_id "MSTRG.201457"; transcript_id "MSTRG.201457.129"; exon_number "8";
chr9	StringTie	exon	133356400	133356476	1000	-	.	gene_id "MSTRG.201457"; transcript_id "MSTRG.201457.129"; exon_number "9";
chr9	StringTie	transcript	133326049	133348117	1000	-	.	gene_id "MSTRG.201457"; transcript_id "MSTRG.201457.13";
chr9	StringTie	exon	133326049	133332348	1000	-	.	gene_id "MSTRG.201457"; transcript_id "MSTRG.201457.13"; exon_number "1";
chr9	StringTie	exon	133332548	133332760	1000	-	.	gene_id "MSTRG.201457"; transcript_id "MSTRG.201457.13"; exon_number "2";
chr9	StringTie	exon	133333718	133341694	1000	-	.	gene_id "MSTRG.201457"; transcript_id "MSTRG.201457.13"; exon_number "3";
chr9	StringTie	exon	133344125	133344333	1000	-	.	gene_id "MSTRG.201457"; transcript_id "MSTRG.201457.13"; exon_number "4";
chr9	StringTie	exon	133345172	133345252	1000	-	.	gene_id "MSTRG.201457"; transcript_id "MSTRG.201457.13"; exon_number "5";
chr9	StringTie	exon	133346540	133346700	1000	-	.	gene_id "MSTRG.201457"; transcript_id "MSTRG.201457.13"; exon_number "6";
chr9	StringTie	exon	133347922	133348117	1000	-	.	gene_id "MSTRG.201457"; transcript_id "MSTRG.201457.13"; exon_number "7";
chr9	StringTie	transcript	133351807	133356478	1000	-	.	gene_id "MSTRG.201457"; transcript_id "MSTRG.201457.130";
chr9	StringTie	exon	133351807	133351982	1000	-	.	gene_id "MSTRG.201457"; transcript_id "MSTRG.201457.130"; exon_number "1";
chr9	StringTie	exon	133352061	133352142	1000	-	.	gene_id "MSTRG.201457"; transcript_id "MSTRG.201457.130"; exon_number "2";
chr9	StringTie	exon	133352446	133352608	1000	-	.	gene_id "MSTRG.201457"; transcript_id "MSTRG.201457.130"; exon_number "3";
chr9	StringTie	exon	133352694	133352766	1000	-	.	gene_id "MSTRG.201457"; transcript_id "MSTRG.201457.130"; exon_number "4";
chr9	StringTie	exon	133353749	133353940	1000	-	.	gene_id "MSTRG.201457"; transcript_id "MSTRG.201457.130"; exon_number "5";
chr9	StringTie	exon	133354659	133354741	1000	-	.	gene_id "MSTRG.201457"; transcript_id "MSTRG.201457.130"; exon_number "6";
chr9	StringTie	exon	133354824	133354957	1000	-	.	gene_id "MSTRG.201457"; transcript_id "MSTRG.201457.130"; exon_number "7";
chr9	StringTie	exon	133356052	133356320	1000	-	.	gene_id "MSTRG.201457"; transcript_id "MSTRG.201457.130"; exon_number "8";
chr9	StringTie	exon	133356459	133356478	1000	-	.	gene_id "MSTRG.201457"; transcript_id "MSTRG.201457.130"; exon_number "9";
chr9	StringTie	transcript	133351808	133356644	1000	-	.	gene_id "MSTRG.201457"; transcript_id "MSTRG.201457.131";
chr9	StringTie	exon	133351808	133351982	1000	-	.	gene_id "MSTRG.201457"; transcript_id "MSTRG.201457.131"; exon_number "1";
chr9	StringTie	exon	133352061	133352142	1000	-	.	gene_id "MSTRG.201457"; transcript_id "MSTRG.201457.131"; exon_number "2";
chr9	StringTie	exon	133352415	133352608	1000	-	.	gene_id "MSTRG.201457"; transcript_id "MSTRG.201457.131"; exon_number "3";
chr9	StringTie	exon	133352694	133352766	1000	-	.	gene_id "MSTRG.201457"; transcript_id "MSTRG.201457.131"; exon_number "4";
chr9	StringTie	exon	133353749	133353940	1000	-	.	gene_id "MSTRG.201457"; transcript_id "MSTRG.201457.131"; exon_number "5";
chr9	StringTie	exon	133354659	133354741	1000	-	.	gene_id "MSTRG.201457"; transcript_id "MSTRG.201457.131"; exon_number "6";
chr9	StringTie	exon	133356400	133356644	1000	-	.	gene_id "MSTRG.201457"; transcript_id "MSTRG.201457.131"; exon_number "7";
chr9	StringTie	transcript	133351808	133356407	1000	-	.	gene_id "MSTRG.201457"; transcript_id "MSTRG.201457.132";
chr9	StringTie	exon	133351808	133351982	1000	-	.	gene_id "MSTRG.201457"; transcript_id "MSTRG.201457.132"; exon_number "1";
chr9	StringTie	exon	133352061	133352142	1000	-	.	gene_id "MSTRG.201457"; transcript_id "MSTRG.201457.132"; exon_number "2";
chr9	StringTie	exon	133352446	133352608	1000	-	.	gene_id "MSTRG.201457"; transcript_id "MSTRG.201457.132"; exon_number "3";
chr9	StringTie	exon	133352694	133352766	1000	-	.	gene_id "MSTRG.201457"; transcript_id "MSTRG.201457.132"; exon_number "4";
chr9	StringTie	exon	133354659	133354741	1000	-	.	gene_id "MSTRG.201457"; transcript_id "MSTRG.201457.132"; exon_number "5";
chr9	StringTie	exon	133354824	133354957	1000	-	.	gene_id "MSTRG.201457"; transcript_id "MSTRG.201457.132"; exon_number "6";
chr9	StringTie	exon	133356269	133356320	1000	-	.	gene_id "MSTRG.201457"; transcript_id "MSTRG.201457.132"; exon_number "7";
chr9	StringTie	exon	133356400	133356407	1000	-	.	gene_id "MSTRG.201457"; transcript_id "MSTRG.201457.132"; exon_number "8";
chr9	StringTie	transcript	133351808	133356644	1000	-	.	gene_id "MSTRG.201457"; transcript_id "MSTRG.201457.133";
chr9	StringTie	exon	133351808	133351982	1000	-	.	gene_id "MSTRG.201457"; transcript_id "MSTRG.201457.133"; exon_number "1";
chr9	StringTie	exon	133352061	133352142	1000	-	.	gene_id "MSTRG.201457"; transcript_id "MSTRG.201457.133"; exon_number "2";
chr9	StringTie	exon	133352415	133352608	1000	-	.	gene_id "MSTRG.201457"; transcript_id "MSTRG.201457.133"; exon_number "3";
chr9	StringTie	exon	133352694	133352766	1000	-	.	gene_id "MSTRG.201457"; transcript_id "MSTRG.201457.133"; exon_number "4";
chr9	StringTie	exon	133353749	133353940	1000	-	.	gene_id "MSTRG.201457"; transcript_id "MSTRG.201457.133"; exon_number "5";
chr9	StringTie	exon	133354659	133354741	1000	-	.	gene_id "MSTRG.201457"; transcript_id "MSTRG.201457.133"; exon_number "6";
chr9	StringTie	exon	133356269	133356320	1000	-	.	gene_id "MSTRG.201457"; transcript_id "MSTRG.201457.133"; exon_number "7";
chr9	StringTie	exon	133356400	133356644	1000	-	.	gene_id "MSTRG.201457"; transcript_id "MSTRG.201457.133"; exon_number "8";
chr9	StringTie	transcript	133360431	133376068	1000	-	.	gene_id "MSTRG.201457"; transcript_id "MSTRG.201457.137";
chr9	StringTie	exon	133360431	133363889	1000	-	.	gene_id "MSTRG.201457"; transcript_id "MSTRG.201457.137"; exon_number "1";
chr9	StringTie	exon	133364840	133365026	1000	-	.	gene_id "MSTRG.201457"; transcript_id "MSTRG.201457.137"; exon_number "2";
chr9	StringTie	exon	133365985	133366028	1000	-	.	gene_id "MSTRG.201457"; transcript_id "MSTRG.201457.137"; exon_number "3";
chr9	StringTie	exon	133366599	133366675	1000	-	.	gene_id "MSTRG.201457"; transcript_id "MSTRG.201457.137"; exon_number "4";
chr9	StringTie	exon	133367259	133367445	1000	-	.	gene_id "MSTRG.201457"; transcript_id "MSTRG.201457.137"; exon_number "5";
chr9	StringTie	exon	133375922	133376068	1000	-	.	gene_id "MSTRG.201457"; transcript_id "MSTRG.201457.137"; exon_number "6";
chr9	StringTie	transcript	133360487	133376298	1000	-	.	gene_id "MSTRG.201457"; transcript_id "MSTRG.201457.138";
chr9	StringTie	exon	133360487	133363759	1000	-	.	gene_id "MSTRG.201457"; transcript_id "MSTRG.201457.138"; exon_number "1";
chr9	StringTie	exon	133364840	133365026	1000	-	.	gene_id "MSTRG.201457"; transcript_id "MSTRG.201457.138"; exon_number "2";
chr9	StringTie	exon	133365985	133366130	1000	-	.	gene_id "MSTRG.201457"; transcript_id "MSTRG.201457.138"; exon_number "3";
chr9	StringTie	exon	133366599	133366675	1000	-	.	gene_id "MSTRG.201457"; transcript_id "MSTRG.201457.138"; exon_number "4";
chr9	StringTie	exon	133367259	133367445	1000	-	.	gene_id "MSTRG.201457"; transcript_id "MSTRG.201457.138"; exon_number "5";
chr9	StringTie	exon	133375922	133376298	1000	-	.	gene_id "MSTRG.201457"; transcript_id "MSTRG.201457.138"; exon_number "6";
chr9	StringTie	transcript	133360926	133376166	1000	-	.	gene_id "MSTRG.201457"; transcript_id "MSTRG.201457.139";
chr9	StringTie	exon	133360926	133363664	1000	-	.	gene_id "MSTRG.201457"; transcript_id "MSTRG.201457.139"; exon_number "1";
chr9	StringTie	exon	133363727	133363759	1000	-	.	gene_id "MSTRG.201457"; transcript_id "MSTRG.201457.139"; exon_number "2";
chr9	StringTie	exon	133364840	133365026	1000	-	.	gene_id "MSTRG.201457"; transcript_id "MSTRG.201457.139"; exon_number "3";
chr9	StringTie	exon	133365985	133366028	1000	-	.	gene_id "MSTRG.201457"; transcript_id "MSTRG.201457.139"; exon_number "4";
chr9	StringTie	exon	133366599	133366675	1000	-	.	gene_id "MSTRG.201457"; transcript_id "MSTRG.201457.139"; exon_number "5";
chr9	StringTie	exon	133367259	133367445	1000	-	.	gene_id "MSTRG.201457"; transcript_id "MSTRG.201457.139"; exon_number "6";
chr9	StringTie	exon	133375922	133376166	1000	-	.	gene_id "MSTRG.201457"; transcript_id "MSTRG.201457.139"; exon_number "7";
chr9	StringTie	transcript	133326063	133336998	1000	-	.	gene_id "MSTRG.201457"; transcript_id "MSTRG.201457.14";
chr9	StringTie	exon	133326063	133332348	1000	-	.	gene_id "MSTRG.201457"; transcript_id "MSTRG.201457.14"; exon_number "1";
chr9	StringTie	exon	133332548	133332760	1000	-	.	gene_id "MSTRG.201457"; transcript_id "MSTRG.201457.14"; exon_number "2";
chr9	StringTie	exon	133333718	133333753	1000	-	.	gene_id "MSTRG.201457"; transcript_id "MSTRG.201457.14"; exon_number "3";
chr9	StringTie	exon	133334392	133334601	1000	-	.	gene_id "MSTRG.201457"; transcript_id "MSTRG.201457.14"; exon_number "4";
chr9	StringTie	exon	133336039	133336998	1000	-	.	gene_id "MSTRG.201457"; transcript_id "MSTRG.201457.14"; exon_number "5";
chr9	StringTie	transcript	133361166	133376181	1000	-	.	gene_id "MSTRG.201457"; transcript_id "MSTRG.201457.140";
chr9	StringTie	exon	133361166	133362742	1000	-	.	gene_id "MSTRG.201457"; transcript_id "MSTRG.201457.140"; exon_number "1";
chr9	StringTie	exon	133362767	133363759	1000	-	.	gene_id "MSTRG.201457"; transcript_id "MSTRG.201457.140"; exon_number "2";
chr9	StringTie	exon	133364840	133365026	1000	-	.	gene_id "MSTRG.201457"; transcript_id "MSTRG.201457.140"; exon_number "3";
chr9	StringTie	exon	133365985	133366028	1000	-	.	gene_id "MSTRG.201457"; transcript_id "MSTRG.201457.140"; exon_number "4";
chr9	StringTie	exon	133366599	133366675	1000	-	.	gene_id "MSTRG.201457"; transcript_id "MSTRG.201457.140"; exon_number "5";
chr9	StringTie	exon	133367259	133367445	1000	-	.	gene_id "MSTRG.201457"; transcript_id "MSTRG.201457.140"; exon_number "6";
chr9	StringTie	exon	133375922	133376181	1000	-	.	gene_id "MSTRG.201457"; transcript_id "MSTRG.201457.140"; exon_number "7";
chr9	StringTie	transcript	133361166	133376158	1000	-	.	gene_id "MSTRG.201457"; transcript_id "MSTRG.201457.141";
chr9	StringTie	exon	133361166	133361654	1000	-	.	gene_id "MSTRG.201457"; transcript_id "MSTRG.201457.141"; exon_number "1";
chr9	StringTie	exon	133361709	133363759	1000	-	.	gene_id "MSTRG.201457"; transcript_id "MSTRG.201457.141"; exon_number "2";
chr9	StringTie	exon	133364840	133365026	1000	-	.	gene_id "MSTRG.201457"; transcript_id "MSTRG.201457.141"; exon_number "3";
chr9	StringTie	exon	133365985	133366028	1000	-	.	gene_id "MSTRG.201457"; transcript_id "MSTRG.201457.141"; exon_number "4";
chr9	StringTie	exon	133366599	133366675	1000	-	.	gene_id "MSTRG.201457"; transcript_id "MSTRG.201457.141"; exon_number "5";
chr9	StringTie	exon	133367259	133367445	1000	-	.	gene_id "MSTRG.201457"; transcript_id "MSTRG.201457.141"; exon_number "6";
chr9	StringTie	exon	133375922	133376158	1000	-	.	gene_id "MSTRG.201457"; transcript_id "MSTRG.201457.141"; exon_number "7";
chr9	StringTie	transcript	133361167	133376147	1000	-	.	gene_id "MSTRG.201457"; transcript_id "MSTRG.201457.142";
chr9	StringTie	exon	133361167	133364663	1000	-	.	gene_id "MSTRG.201457"; transcript_id "MSTRG.201457.142"; exon_number "1";
chr9	StringTie	exon	133364840	133365026	1000	-	.	gene_id "MSTRG.201457"; transcript_id "MSTRG.201457.142"; exon_number "2";
chr9	StringTie	exon	133365985	133366028	1000	-	.	gene_id "MSTRG.201457"; transcript_id "MSTRG.201457.142"; exon_number "3";
chr9	StringTie	exon	133366599	133366675	1000	-	.	gene_id "MSTRG.201457"; transcript_id "MSTRG.201457.142"; exon_number "4";
chr9	StringTie	exon	133367259	133367445	1000	-	.	gene_id "MSTRG.201457"; transcript_id "MSTRG.201457.142"; exon_number "5";
chr9	StringTie	exon	133375922	133376147	1000	-	.	gene_id "MSTRG.201457"; transcript_id "MSTRG.201457.142"; exon_number "6";
chr9	StringTie	transcript	133361167	133376042	1000	-	.	gene_id "MSTRG.201457"; transcript_id "MSTRG.201457.143";
chr9	StringTie	exon	133361167	133363889	1000	-	.	gene_id "MSTRG.201457"; transcript_id "MSTRG.201457.143"; exon_number "1";
chr9	StringTie	exon	133364840	133365026	1000	-	.	gene_id "MSTRG.201457"; transcript_id "MSTRG.201457.143"; exon_number "2";
chr9	StringTie	exon	133365985	133366130	1000	-	.	gene_id "MSTRG.201457"; transcript_id "MSTRG.201457.143"; exon_number "3";
chr9	StringTie	exon	133366599	133366675	1000	-	.	gene_id "MSTRG.201457"; transcript_id "MSTRG.201457.143"; exon_number "4";
chr9	StringTie	exon	133367259	133367445	1000	-	.	gene_id "MSTRG.201457"; transcript_id "MSTRG.201457.143"; exon_number "5";
chr9	StringTie	exon	133375922	133376042	1000	-	.	gene_id "MSTRG.201457"; transcript_id "MSTRG.201457.143"; exon_number "6";
chr9	StringTie	transcript	133361167	133376079	1000	-	.	gene_id "MSTRG.201457"; transcript_id "MSTRG.201457.144";
chr9	StringTie	exon	133361167	133363759	1000	-	.	gene_id "MSTRG.201457"; transcript_id "MSTRG.201457.144"; exon_number "1";
chr9	StringTie	exon	133364840	133365026	1000	-	.	gene_id "MSTRG.201457"; transcript_id "MSTRG.201457.144"; exon_number "2";
chr9	StringTie	exon	133365985	133366028	1000	-	.	gene_id "MSTRG.201457"; transcript_id "MSTRG.201457.144"; exon_number "3";
chr9	StringTie	exon	133366599	133366668	1000	-	.	gene_id "MSTRG.201457"; transcript_id "MSTRG.201457.144"; exon_number "4";
chr9	StringTie	exon	133367259	133367445	1000	-	.	gene_id "MSTRG.201457"; transcript_id "MSTRG.201457.144"; exon_number "5";
chr9	StringTie	exon	133375922	133376079	1000	-	.	gene_id "MSTRG.201457"; transcript_id "MSTRG.201457.144"; exon_number "6";
chr9	StringTie	transcript	133361169	133376188	1000	-	.	gene_id "MSTRG.201457"; transcript_id "MSTRG.201457.145";
chr9	StringTie	exon	133361169	133363275	1000	-	.	gene_id "MSTRG.201457"; transcript_id "MSTRG.201457.145"; exon_number "1";
chr9	StringTie	exon	133363418	133363759	1000	-	.	gene_id "MSTRG.201457"; transcript_id "MSTRG.201457.145"; exon_number "2";
chr9	StringTie	exon	133364840	133365026	1000	-	.	gene_id "MSTRG.201457"; transcript_id "MSTRG.201457.145"; exon_number "3";
chr9	StringTie	exon	133365985	133366028	1000	-	.	gene_id "MSTRG.201457"; transcript_id "MSTRG.201457.145"; exon_number "4";
chr9	StringTie	exon	133366599	133366675	1000	-	.	gene_id "MSTRG.201457"; transcript_id "MSTRG.201457.145"; exon_number "5";
chr9	StringTie	exon	133367259	133367445	1000	-	.	gene_id "MSTRG.201457"; transcript_id "MSTRG.201457.145"; exon_number "6";
chr9	StringTie	exon	133375922	133376188	1000	-	.	gene_id "MSTRG.201457"; transcript_id "MSTRG.201457.145"; exon_number "7";
chr9	StringTie	transcript	133361172	133376079	1000	-	.	gene_id "MSTRG.201457"; transcript_id "MSTRG.201457.146";
chr9	StringTie	exon	133361172	133363759	1000	-	.	gene_id "MSTRG.201457"; transcript_id "MSTRG.201457.146"; exon_number "1";
chr9	StringTie	exon	133364840	133365026	1000	-	.	gene_id "MSTRG.201457"; transcript_id "MSTRG.201457.146"; exon_number "2";
chr9	StringTie	exon	133365985	133366028	1000	-	.	gene_id "MSTRG.201457"; transcript_id "MSTRG.201457.146"; exon_number "3";
chr9	StringTie	exon	133366599	133366675	1000	-	.	gene_id "MSTRG.201457"; transcript_id "MSTRG.201457.146"; exon_number "4";
chr9	StringTie	exon	133367259	133367424	1000	-	.	gene_id "MSTRG.201457"; transcript_id "MSTRG.201457.146"; exon_number "5";
chr9	StringTie	exon	133375922	133376079	1000	-	.	gene_id "MSTRG.201457"; transcript_id "MSTRG.201457.146"; exon_number "6";
chr9	StringTie	transcript	133361173	133376129	1000	-	.	gene_id "MSTRG.201457"; transcript_id "MSTRG.201457.147";
chr9	StringTie	exon	133361173	133363606	1000	-	.	gene_id "MSTRG.201457"; transcript_id "MSTRG.201457.147"; exon_number "1";
chr9	StringTie	exon	133363746	133363759	1000	-	.	gene_id "MSTRG.201457"; transcript_id "MSTRG.201457.147"; exon_number "2";
chr9	StringTie	exon	133364840	133365026	1000	-	.	gene_id "MSTRG.201457"; transcript_id "MSTRG.201457.147"; exon_number "3";
chr9	StringTie	exon	133365985	133366028	1000	-	.	gene_id "MSTRG.201457"; transcript_id "MSTRG.201457.147"; exon_number "4";
chr9	StringTie	exon	133366599	133366675	1000	-	.	gene_id "MSTRG.201457"; transcript_id "MSTRG.201457.147"; exon_number "5";
chr9	StringTie	exon	133367259	133367445	1000	-	.	gene_id "MSTRG.201457"; transcript_id "MSTRG.201457.147"; exon_number "6";
chr9	StringTie	exon	133375922	133376129	1000	-	.	gene_id "MSTRG.201457"; transcript_id "MSTRG.201457.147"; exon_number "7";
chr9	StringTie	transcript	133361175	133376095	1000	-	.	gene_id "MSTRG.201457"; transcript_id "MSTRG.201457.148";
chr9	StringTie	exon	133361175	133363759	1000	-	.	gene_id "MSTRG.201457"; transcript_id "MSTRG.201457.148"; exon_number "1";
chr9	StringTie	exon	133364840	133365026	1000	-	.	gene_id "MSTRG.201457"; transcript_id "MSTRG.201457.148"; exon_number "2";
chr9	StringTie	exon	133365985	133366028	1000	-	.	gene_id "MSTRG.201457"; transcript_id "MSTRG.201457.148"; exon_number "3";
chr9	StringTie	exon	133366599	133366675	1000	-	.	gene_id "MSTRG.201457"; transcript_id "MSTRG.201457.148"; exon_number "4";
chr9	StringTie	exon	133367259	133367445	1000	-	.	gene_id "MSTRG.201457"; transcript_id "MSTRG.201457.148"; exon_number "5";
chr9	StringTie	exon	133375195	133375388	1000	-	.	gene_id "MSTRG.201457"; transcript_id "MSTRG.201457.148"; exon_number "6";
chr9	StringTie	exon	133375922	133376095	1000	-	.	gene_id "MSTRG.201457"; transcript_id "MSTRG.201457.148"; exon_number "7";
chr9	StringTie	transcript	133361175	133376043	1000	-	.	gene_id "MSTRG.201457"; transcript_id "MSTRG.201457.149";
chr9	StringTie	exon	133361175	133363759	1000	-	.	gene_id "MSTRG.201457"; transcript_id "MSTRG.201457.149"; exon_number "1";
chr9	StringTie	exon	133364840	133365009	1000	-	.	gene_id "MSTRG.201457"; transcript_id "MSTRG.201457.149"; exon_number "2";
chr9	StringTie	exon	133365985	133366028	1000	-	.	gene_id "MSTRG.201457"; transcript_id "MSTRG.201457.149"; exon_number "3";
chr9	StringTie	exon	133366599	133366675	1000	-	.	gene_id "MSTRG.201457"; transcript_id "MSTRG.201457.149"; exon_number "4";
chr9	StringTie	exon	133367259	133367445	1000	-	.	gene_id "MSTRG.201457"; transcript_id "MSTRG.201457.149"; exon_number "5";
chr9	StringTie	exon	133375922	133376043	1000	-	.	gene_id "MSTRG.201457"; transcript_id "MSTRG.201457.149"; exon_number "6";
chr9	StringTie	transcript	133326077	133348216	1000	-	.	gene_id "MSTRG.201457"; transcript_id "MSTRG.201457.15";
chr9	StringTie	exon	133326077	133331506	1000	-	.	gene_id "MSTRG.201457"; transcript_id "MSTRG.201457.15"; exon_number "1";
chr9	StringTie	exon	133331633	133332348	1000	-	.	gene_id "MSTRG.201457"; transcript_id "MSTRG.201457.15"; exon_number "2";
chr9	StringTie	exon	133332548	133332760	1000	-	.	gene_id "MSTRG.201457"; transcript_id "MSTRG.201457.15"; exon_number "3";
chr9	StringTie	exon	133333718	133333806	1000	-	.	gene_id "MSTRG.201457"; transcript_id "MSTRG.201457.15"; exon_number "4";
chr9	StringTie	exon	133334392	133334601	1000	-	.	gene_id "MSTRG.201457"; transcript_id "MSTRG.201457.15"; exon_number "5";
chr9	StringTie	exon	133339356	133344333	1000	-	.	gene_id "MSTRG.201457"; transcript_id "MSTRG.201457.15"; exon_number "6";
chr9	StringTie	exon	133345172	133345252	1000	-	.	gene_id "MSTRG.201457"; transcript_id "MSTRG.201457.15"; exon_number "7";
chr9	StringTie	exon	133346540	133346700	1000	-	.	gene_id "MSTRG.201457"; transcript_id "MSTRG.201457.15"; exon_number "8";
chr9	StringTie	exon	133347922	133348216	1000	-	.	gene_id "MSTRG.201457"; transcript_id "MSTRG.201457.15"; exon_number "9";
chr9	StringTie	transcript	133361180	133376136	1000	-	.	gene_id "MSTRG.201457"; transcript_id "MSTRG.201457.150";
chr9	StringTie	exon	133361180	133363759	1000	-	.	gene_id "MSTRG.201457"; transcript_id "MSTRG.201457.150"; exon_number "1";
chr9	StringTie	exon	133364840	133365026	1000	-	.	gene_id "MSTRG.201457"; transcript_id "MSTRG.201457.150"; exon_number "2";
chr9	StringTie	exon	133365985	133366028	1000	-	.	gene_id "MSTRG.201457"; transcript_id "MSTRG.201457.150"; exon_number "3";
chr9	StringTie	exon	133366599	133366675	1000	-	.	gene_id "MSTRG.201457"; transcript_id "MSTRG.201457.150"; exon_number "4";
chr9	StringTie	exon	133367259	133367445	1000	-	.	gene_id "MSTRG.201457"; transcript_id "MSTRG.201457.150"; exon_number "5";
chr9	StringTie	exon	133370876	133370963	1000	-	.	gene_id "MSTRG.201457"; transcript_id "MSTRG.201457.150"; exon_number "6";
chr9	StringTie	exon	133375922	133376136	1000	-	.	gene_id "MSTRG.201457"; transcript_id "MSTRG.201457.150"; exon_number "7";
chr9	StringTie	transcript	133361180	133375161	1000	-	.	gene_id "MSTRG.201457"; transcript_id "MSTRG.201457.151";
chr9	StringTie	exon	133361180	133363759	1000	-	.	gene_id "MSTRG.201457"; transcript_id "MSTRG.201457.151"; exon_number "1";
chr9	StringTie	exon	133364840	133366675	1000	-	.	gene_id "MSTRG.201457"; transcript_id "MSTRG.201457.151"; exon_number "2";
chr9	StringTie	exon	133367259	133371140	1000	-	.	gene_id "MSTRG.201457"; transcript_id "MSTRG.201457.151"; exon_number "3";
chr9	StringTie	exon	133374799	133375161	1000	-	.	gene_id "MSTRG.201457"; transcript_id "MSTRG.201457.151"; exon_number "4";
chr9	StringTie	transcript	133361180	133376044	1000	-	.	gene_id "MSTRG.201457"; transcript_id "MSTRG.201457.152";
chr9	StringTie	exon	133361180	133363889	1000	-	.	gene_id "MSTRG.201457"; transcript_id "MSTRG.201457.152"; exon_number "1";
chr9	StringTie	exon	133364840	133365026	1000	-	.	gene_id "MSTRG.201457"; transcript_id "MSTRG.201457.152"; exon_number "2";
chr9	StringTie	exon	133365985	133366675	1000	-	.	gene_id "MSTRG.201457"; transcript_id "MSTRG.201457.152"; exon_number "3";
chr9	StringTie	exon	133367259	133367445	1000	-	.	gene_id "MSTRG.201457"; transcript_id "MSTRG.201457.152"; exon_number "4";
chr9	StringTie	exon	133375922	133376044	1000	-	.	gene_id "MSTRG.201457"; transcript_id "MSTRG.201457.152"; exon_number "5";
chr9	StringTie	transcript	133361187	133376089	1000	-	.	gene_id "MSTRG.201457"; transcript_id "MSTRG.201457.153";
chr9	StringTie	exon	133361187	133363759	1000	-	.	gene_id "MSTRG.201457"; transcript_id "MSTRG.201457.153"; exon_number "1";
chr9	StringTie	exon	133364840	133365026	1000	-	.	gene_id "MSTRG.201457"; transcript_id "MSTRG.201457.153"; exon_number "2";
chr9	StringTie	exon	133365985	133366028	1000	-	.	gene_id "MSTRG.201457"; transcript_id "MSTRG.201457.153"; exon_number "3";
chr9	StringTie	exon	133366599	133366671	1000	-	.	gene_id "MSTRG.201457"; transcript_id "MSTRG.201457.153"; exon_number "4";
chr9	StringTie	exon	133367258	133367445	1000	-	.	gene_id "MSTRG.201457"; transcript_id "MSTRG.201457.153"; exon_number "5";
chr9	StringTie	exon	133375922	133376089	1000	-	.	gene_id "MSTRG.201457"; transcript_id "MSTRG.201457.153"; exon_number "6";
chr9	StringTie	transcript	133361191	133376034	1000	-	.	gene_id "MSTRG.201457"; transcript_id "MSTRG.201457.154";
chr9	StringTie	exon	133361191	133364215	1000	-	.	gene_id "MSTRG.201457"; transcript_id "MSTRG.201457.154"; exon_number "1";
chr9	StringTie	exon	133364840	133365026	1000	-	.	gene_id "MSTRG.201457"; transcript_id "MSTRG.201457.154"; exon_number "2";
chr9	StringTie	exon	133365985	133366028	1000	-	.	gene_id "MSTRG.201457"; transcript_id "MSTRG.201457.154"; exon_number "3";
chr9	StringTie	exon	133366599	133366675	1000	-	.	gene_id "MSTRG.201457"; transcript_id "MSTRG.201457.154"; exon_number "4";
chr9	StringTie	exon	133367259	133367445	1000	-	.	gene_id "MSTRG.201457"; transcript_id "MSTRG.201457.154"; exon_number "5";
chr9	StringTie	exon	133375922	133376034	1000	-	.	gene_id "MSTRG.201457"; transcript_id "MSTRG.201457.154"; exon_number "6";
chr9	StringTie	transcript	133361192	133376069	1000	-	.	gene_id "MSTRG.201457"; transcript_id "MSTRG.201457.155";
chr9	StringTie	exon	133361192	133363759	1000	-	.	gene_id "MSTRG.201457"; transcript_id "MSTRG.201457.155"; exon_number "1";
chr9	StringTie	exon	133364840	133365026	1000	-	.	gene_id "MSTRG.201457"; transcript_id "MSTRG.201457.155"; exon_number "2";
chr9	StringTie	exon	133365985	133366130	1000	-	.	gene_id "MSTRG.201457"; transcript_id "MSTRG.201457.155"; exon_number "3";
chr9	StringTie	exon	133366599	133366675	1000	-	.	gene_id "MSTRG.201457"; transcript_id "MSTRG.201457.155"; exon_number "4";
chr9	StringTie	exon	133367259	133367445	1000	-	.	gene_id "MSTRG.201457"; transcript_id "MSTRG.201457.155"; exon_number "5";
chr9	StringTie	exon	133375239	133375388	1000	-	.	gene_id "MSTRG.201457"; transcript_id "MSTRG.201457.155"; exon_number "6";
chr9	StringTie	exon	133375922	133376069	1000	-	.	gene_id "MSTRG.201457"; transcript_id "MSTRG.201457.155"; exon_number "7";
chr9	StringTie	transcript	133361195	133376010	1000	-	.	gene_id "MSTRG.201457"; transcript_id "MSTRG.201457.156";
chr9	StringTie	exon	133361195	133363889	1000	-	.	gene_id "MSTRG.201457"; transcript_id "MSTRG.201457.156"; exon_number "1";
chr9	StringTie	exon	133364840	133365026	1000	-	.	gene_id "MSTRG.201457"; transcript_id "MSTRG.201457.156"; exon_number "2";
chr9	StringTie	exon	133365985	133366028	1000	-	.	gene_id "MSTRG.201457"; transcript_id "MSTRG.201457.156"; exon_number "3";
chr9	StringTie	exon	133366599	133366675	1000	-	.	gene_id "MSTRG.201457"; transcript_id "MSTRG.201457.156"; exon_number "4";
chr9	StringTie	exon	133367259	133367543	1000	-	.	gene_id "MSTRG.201457"; transcript_id "MSTRG.201457.156"; exon_number "5";
chr9	StringTie	exon	133375922	133376010	1000	-	.	gene_id "MSTRG.201457"; transcript_id "MSTRG.201457.156"; exon_number "6";
chr9	StringTie	transcript	133361222	133376044	1000	-	.	gene_id "MSTRG.201457"; transcript_id "MSTRG.201457.157";
chr9	StringTie	exon	133361222	133363774	1000	-	.	gene_id "MSTRG.201457"; transcript_id "MSTRG.201457.157"; exon_number "1";
chr9	StringTie	exon	133364840	133365026	1000	-	.	gene_id "MSTRG.201457"; transcript_id "MSTRG.201457.157"; exon_number "2";
chr9	StringTie	exon	133365985	133366028	1000	-	.	gene_id "MSTRG.201457"; transcript_id "MSTRG.201457.157"; exon_number "3";
chr9	StringTie	exon	133366599	133366675	1000	-	.	gene_id "MSTRG.201457"; transcript_id "MSTRG.201457.157"; exon_number "4";
chr9	StringTie	exon	133367259	133367445	1000	-	.	gene_id "MSTRG.201457"; transcript_id "MSTRG.201457.157"; exon_number "5";
chr9	StringTie	exon	133375922	133376044	1000	-	.	gene_id "MSTRG.201457"; transcript_id "MSTRG.201457.157"; exon_number "6";
chr9	StringTie	transcript	133361292	133376098	1000	-	.	gene_id "MSTRG.201457"; transcript_id "MSTRG.201457.158";
chr9	StringTie	exon	133361292	133363759	1000	-	.	gene_id "MSTRG.201457"; transcript_id "MSTRG.201457.158"; exon_number "1";
chr9	StringTie	exon	133364840	133365026	1000	-	.	gene_id "MSTRG.201457"; transcript_id "MSTRG.201457.158"; exon_number "2";
chr9	StringTie	exon	133365985	133366028	1000	-	.	gene_id "MSTRG.201457"; transcript_id "MSTRG.201457.158"; exon_number "3";
chr9	StringTie	exon	133366599	133366675	1000	-	.	gene_id "MSTRG.201457"; transcript_id "MSTRG.201457.158"; exon_number "4";
chr9	StringTie	exon	133367259	133367389	1000	-	.	gene_id "MSTRG.201457"; transcript_id "MSTRG.201457.158"; exon_number "5";
chr9	StringTie	exon	133375922	133376098	1000	-	.	gene_id "MSTRG.201457"; transcript_id "MSTRG.201457.158"; exon_number "6";
chr9	StringTie	transcript	133361345	133375991	1000	-	.	gene_id "MSTRG.201457"; transcript_id "MSTRG.201457.159";
chr9	StringTie	exon	133361345	133362547	1000	-	.	gene_id "MSTRG.201457"; transcript_id "MSTRG.201457.159"; exon_number "1";
chr9	StringTie	exon	133362801	133363759	1000	-	.	gene_id "MSTRG.201457"; transcript_id "MSTRG.201457.159"; exon_number "2";
chr9	StringTie	exon	133364840	133365026	1000	-	.	gene_id "MSTRG.201457"; transcript_id "MSTRG.201457.159"; exon_number "3";
chr9	StringTie	exon	133365985	133366028	1000	-	.	gene_id "MSTRG.201457"; transcript_id "MSTRG.201457.159"; exon_number "4";
chr9	StringTie	exon	133367259	133367445	1000	-	.	gene_id "MSTRG.201457"; transcript_id "MSTRG.201457.159"; exon_number "5";
chr9	StringTie	exon	133375922	133375991	1000	-	.	gene_id "MSTRG.201457"; transcript_id "MSTRG.201457.159"; exon_number "6";
chr9	StringTie	transcript	133326077	133348216	1000	-	.	gene_id "MSTRG.201457"; transcript_id "MSTRG.201457.16";
chr9	StringTie	exon	133326077	133332348	1000	-	.	gene_id "MSTRG.201457"; transcript_id "MSTRG.201457.16"; exon_number "1";
chr9	StringTie	exon	133332548	133332760	1000	-	.	gene_id "MSTRG.201457"; transcript_id "MSTRG.201457.16"; exon_number "2";
chr9	StringTie	exon	133333718	133333753	1000	-	.	gene_id "MSTRG.201457"; transcript_id "MSTRG.201457.16"; exon_number "3";
chr9	StringTie	exon	133334392	133334601	1000	-	.	gene_id "MSTRG.201457"; transcript_id "MSTRG.201457.16"; exon_number "4";
chr9	StringTie	exon	133339356	133344333	1000	-	.	gene_id "MSTRG.201457"; transcript_id "MSTRG.201457.16"; exon_number "5";
chr9	StringTie	exon	133345172	133345252	1000	-	.	gene_id "MSTRG.201457"; transcript_id "MSTRG.201457.16"; exon_number "6";
chr9	StringTie	exon	133346540	133346700	1000	-	.	gene_id "MSTRG.201457"; transcript_id "MSTRG.201457.16"; exon_number "7";
chr9	StringTie	exon	133347922	133348216	1000	-	.	gene_id "MSTRG.201457"; transcript_id "MSTRG.201457.16"; exon_number "8";
chr9	StringTie	transcript	133361359	133376095	1000	-	.	gene_id "MSTRG.201457"; transcript_id "MSTRG.201457.160";
chr9	StringTie	exon	133361359	133362614	1000	-	.	gene_id "MSTRG.201457"; transcript_id "MSTRG.201457.160"; exon_number "1";
chr9	StringTie	exon	133362708	133363759	1000	-	.	gene_id "MSTRG.201457"; transcript_id "MSTRG.201457.160"; exon_number "2";
chr9	StringTie	exon	133364840	133365026	1000	-	.	gene_id "MSTRG.201457"; transcript_id "MSTRG.201457.160"; exon_number "3";
chr9	StringTie	exon	133365985	133366028	1000	-	.	gene_id "MSTRG.201457"; transcript_id "MSTRG.201457.160"; exon_number "4";
chr9	StringTie	exon	133366599	133366675	1000	-	.	gene_id "MSTRG.201457"; transcript_id "MSTRG.201457.160"; exon_number "5";
chr9	StringTie	exon	133367259	133367445	1000	-	.	gene_id "MSTRG.201457"; transcript_id "MSTRG.201457.160"; exon_number "6";
chr9	StringTie	exon	133375922	133376095	1000	-	.	gene_id "MSTRG.201457"; transcript_id "MSTRG.201457.160"; exon_number "7";
chr9	StringTie	transcript	133361372	133370401	1000	-	.	gene_id "MSTRG.201457"; transcript_id "MSTRG.201457.161";
chr9	StringTie	exon	133361372	133363759	1000	-	.	gene_id "MSTRG.201457"; transcript_id "MSTRG.201457.161"; exon_number "1";
chr9	StringTie	exon	133364840	133365026	1000	-	.	gene_id "MSTRG.201457"; transcript_id "MSTRG.201457.161"; exon_number "2";
chr9	StringTie	exon	133365985	133366028	1000	-	.	gene_id "MSTRG.201457"; transcript_id "MSTRG.201457.161"; exon_number "3";
chr9	StringTie	exon	133366599	133366675	1000	-	.	gene_id "MSTRG.201457"; transcript_id "MSTRG.201457.161"; exon_number "4";
chr9	StringTie	exon	133367259	133367445	1000	-	.	gene_id "MSTRG.201457"; transcript_id "MSTRG.201457.161"; exon_number "5";
chr9	StringTie	exon	133370375	133370401	1000	-	.	gene_id "MSTRG.201457"; transcript_id "MSTRG.201457.161"; exon_number "6";
chr9	StringTie	transcript	133361374	133375991	1000	-	.	gene_id "MSTRG.201457"; transcript_id "MSTRG.201457.162";
chr9	StringTie	exon	133361374	133362614	1000	-	.	gene_id "MSTRG.201457"; transcript_id "MSTRG.201457.162"; exon_number "1";
chr9	StringTie	exon	133362708	133363759	1000	-	.	gene_id "MSTRG.201457"; transcript_id "MSTRG.201457.162"; exon_number "2";
chr9	StringTie	exon	133364840	133365026	1000	-	.	gene_id "MSTRG.201457"; transcript_id "MSTRG.201457.162"; exon_number "3";
chr9	StringTie	exon	133365985	133366028	1000	-	.	gene_id "MSTRG.201457"; transcript_id "MSTRG.201457.162"; exon_number "4";
chr9	StringTie	exon	133367259	133367445	1000	-	.	gene_id "MSTRG.201457"; transcript_id "MSTRG.201457.162"; exon_number "5";
chr9	StringTie	exon	133375922	133375991	1000	-	.	gene_id "MSTRG.201457"; transcript_id "MSTRG.201457.162"; exon_number "6";
chr9	StringTie	transcript	133361375	133365134	1000	-	.	gene_id "MSTRG.201457"; transcript_id "MSTRG.201457.163";
chr9	StringTie	exon	133361375	133362735	1000	-	.	gene_id "MSTRG.201457"; transcript_id "MSTRG.201457.163"; exon_number "1";
chr9	StringTie	exon	133362801	133363759	1000	-	.	gene_id "MSTRG.201457"; transcript_id "MSTRG.201457.163"; exon_number "2";
chr9	StringTie	exon	133364840	133365134	1000	-	.	gene_id "MSTRG.201457"; transcript_id "MSTRG.201457.163"; exon_number "3";
chr9	StringTie	transcript	133361387	133376162	1000	-	.	gene_id "MSTRG.201457"; transcript_id "MSTRG.201457.164";
chr9	StringTie	exon	133361387	133363759	1000	-	.	gene_id "MSTRG.201457"; transcript_id "MSTRG.201457.164"; exon_number "1";
chr9	StringTie	exon	133364840	133366028	1000	-	.	gene_id "MSTRG.201457"; transcript_id "MSTRG.201457.164"; exon_number "2";
chr9	StringTie	exon	133366599	133366675	1000	-	.	gene_id "MSTRG.201457"; transcript_id "MSTRG.201457.164"; exon_number "3";
chr9	StringTie	exon	133367259	133367445	1000	-	.	gene_id "MSTRG.201457"; transcript_id "MSTRG.201457.164"; exon_number "4";
chr9	StringTie	exon	133375239	133376162	1000	-	.	gene_id "MSTRG.201457"; transcript_id "MSTRG.201457.164"; exon_number "5";
chr9	StringTie	transcript	133361396	133376119	1000	-	.	gene_id "MSTRG.201457"; transcript_id "MSTRG.201457.165";
chr9	StringTie	exon	133361396	133362547	1000	-	.	gene_id "MSTRG.201457"; transcript_id "MSTRG.201457.165"; exon_number "1";
chr9	StringTie	exon	133362801	133362805	1000	-	.	gene_id "MSTRG.201457"; transcript_id "MSTRG.201457.165"; exon_number "2";
chr9	StringTie	exon	133363175	133363759	1000	-	.	gene_id "MSTRG.201457"; transcript_id "MSTRG.201457.165"; exon_number "3";
chr9	StringTie	exon	133364840	133365026	1000	-	.	gene_id "MSTRG.201457"; transcript_id "MSTRG.201457.165"; exon_number "4";
chr9	StringTie	exon	133365985	133366028	1000	-	.	gene_id "MSTRG.201457"; transcript_id "MSTRG.201457.165"; exon_number "5";
chr9	StringTie	exon	133366599	133366675	1000	-	.	gene_id "MSTRG.201457"; transcript_id "MSTRG.201457.165"; exon_number "6";
chr9	StringTie	exon	133367259	133367445	1000	-	.	gene_id "MSTRG.201457"; transcript_id "MSTRG.201457.165"; exon_number "7";
chr9	StringTie	exon	133370876	133370963	1000	-	.	gene_id "MSTRG.201457"; transcript_id "MSTRG.201457.165"; exon_number "8";
chr9	StringTie	exon	133375922	133376119	1000	-	.	gene_id "MSTRG.201457"; transcript_id "MSTRG.201457.165"; exon_number "9";
chr9	StringTie	transcript	133361401	133376166	1000	-	.	gene_id "MSTRG.201457"; transcript_id "MSTRG.201457.166";
chr9	StringTie	exon	133361401	133362454	1000	-	.	gene_id "MSTRG.201457"; transcript_id "MSTRG.201457.166"; exon_number "1";
chr9	StringTie	exon	133362806	133363759	1000	-	.	gene_id "MSTRG.201457"; transcript_id "MSTRG.201457.166"; exon_number "2";
chr9	StringTie	exon	133364840	133365026	1000	-	.	gene_id "MSTRG.201457"; transcript_id "MSTRG.201457.166"; exon_number "3";
chr9	StringTie	exon	133365985	133366028	1000	-	.	gene_id "MSTRG.201457"; transcript_id "MSTRG.201457.166"; exon_number "4";
chr9	StringTie	exon	133366599	133366675	1000	-	.	gene_id "MSTRG.201457"; transcript_id "MSTRG.201457.166"; exon_number "5";
chr9	StringTie	exon	133367259	133367445	1000	-	.	gene_id "MSTRG.201457"; transcript_id "MSTRG.201457.166"; exon_number "6";
chr9	StringTie	exon	133375922	133376166	1000	-	.	gene_id "MSTRG.201457"; transcript_id "MSTRG.201457.166"; exon_number "7";
chr9	StringTie	transcript	133361406	133376207	1000	-	.	gene_id "MSTRG.201457"; transcript_id "MSTRG.201457.167";
chr9	StringTie	exon	133361406	133362547	1000	-	.	gene_id "MSTRG.201457"; transcript_id "MSTRG.201457.167"; exon_number "1";
chr9	StringTie	exon	133362801	133363759	1000	-	.	gene_id "MSTRG.201457"; transcript_id "MSTRG.201457.167"; exon_number "2";
chr9	StringTie	exon	133364840	133365026	1000	-	.	gene_id "MSTRG.201457"; transcript_id "MSTRG.201457.167"; exon_number "3";
chr9	StringTie	exon	133365985	133366028	1000	-	.	gene_id "MSTRG.201457"; transcript_id "MSTRG.201457.167"; exon_number "4";
chr9	StringTie	exon	133366599	133366675	1000	-	.	gene_id "MSTRG.201457"; transcript_id "MSTRG.201457.167"; exon_number "5";
chr9	StringTie	exon	133367259	133367445	1000	-	.	gene_id "MSTRG.201457"; transcript_id "MSTRG.201457.167"; exon_number "6";
chr9	StringTie	exon	133375922	133376207	1000	-	.	gene_id "MSTRG.201457"; transcript_id "MSTRG.201457.167"; exon_number "7";
chr9	StringTie	transcript	133361408	133376145	1000	-	.	gene_id "MSTRG.201457"; transcript_id "MSTRG.201457.168";
chr9	StringTie	exon	133361408	133363759	1000	-	.	gene_id "MSTRG.201457"; transcript_id "MSTRG.201457.168"; exon_number "1";
chr9	StringTie	exon	133367259	133367445	1000	-	.	gene_id "MSTRG.201457"; transcript_id "MSTRG.201457.168"; exon_number "2";
chr9	StringTie	exon	133375922	133376145	1000	-	.	gene_id "MSTRG.201457"; transcript_id "MSTRG.201457.168"; exon_number "3";
chr9	StringTie	transcript	133361427	133376010	1000	-	.	gene_id "MSTRG.201457"; transcript_id "MSTRG.201457.169";
chr9	StringTie	exon	133361427	133363892	1000	-	.	gene_id "MSTRG.201457"; transcript_id "MSTRG.201457.169"; exon_number "1";
chr9	StringTie	exon	133364840	133365026	1000	-	.	gene_id "MSTRG.201457"; transcript_id "MSTRG.201457.169"; exon_number "2";
chr9	StringTie	exon	133365985	133366028	1000	-	.	gene_id "MSTRG.201457"; transcript_id "MSTRG.201457.169"; exon_number "3";
chr9	StringTie	exon	133366599	133366675	1000	-	.	gene_id "MSTRG.201457"; transcript_id "MSTRG.201457.169"; exon_number "4";
chr9	StringTie	exon	133367259	133367543	1000	-	.	gene_id "MSTRG.201457"; transcript_id "MSTRG.201457.169"; exon_number "5";
chr9	StringTie	exon	133375922	133376010	1000	-	.	gene_id "MSTRG.201457"; transcript_id "MSTRG.201457.169"; exon_number "6";
chr9	StringTie	transcript	133326077	133336242	1000	-	.	gene_id "MSTRG.201457"; transcript_id "MSTRG.201457.17";
chr9	StringTie	exon	133326077	133332348	1000	-	.	gene_id "MSTRG.201457"; transcript_id "MSTRG.201457.17"; exon_number "1";
chr9	StringTie	exon	133332548	133332760	1000	-	.	gene_id "MSTRG.201457"; transcript_id "MSTRG.201457.17"; exon_number "2";
chr9	StringTie	exon	133333718	133333842	1000	-	.	gene_id "MSTRG.201457"; transcript_id "MSTRG.201457.17"; exon_number "3";
chr9	StringTie	exon	133334392	133334601	1000	-	.	gene_id "MSTRG.201457"; transcript_id "MSTRG.201457.17"; exon_number "4";
chr9	StringTie	exon	133336039	133336242	1000	-	.	gene_id "MSTRG.201457"; transcript_id "MSTRG.201457.17"; exon_number "5";
chr9	StringTie	transcript	133361427	133376162	1000	-	.	gene_id "MSTRG.201457"; transcript_id "MSTRG.201457.170";
chr9	StringTie	exon	133361427	133362532	1000	-	.	gene_id "MSTRG.201457"; transcript_id "MSTRG.201457.170"; exon_number "1";
chr9	StringTie	exon	133363276	133363759	1000	-	.	gene_id "MSTRG.201457"; transcript_id "MSTRG.201457.170"; exon_number "2";
chr9	StringTie	exon	133364840	133365026	1000	-	.	gene_id "MSTRG.201457"; transcript_id "MSTRG.201457.170"; exon_number "3";
chr9	StringTie	exon	133365985	133366028	1000	-	.	gene_id "MSTRG.201457"; transcript_id "MSTRG.201457.170"; exon_number "4";
chr9	StringTie	exon	133366599	133366675	1000	-	.	gene_id "MSTRG.201457"; transcript_id "MSTRG.201457.170"; exon_number "5";
chr9	StringTie	exon	133367259	133367445	1000	-	.	gene_id "MSTRG.201457"; transcript_id "MSTRG.201457.170"; exon_number "6";
chr9	StringTie	exon	133375922	133376162	1000	-	.	gene_id "MSTRG.201457"; transcript_id "MSTRG.201457.170"; exon_number "7";
chr9	StringTie	transcript	133361438	133376112	1000	-	.	gene_id "MSTRG.201457"; transcript_id "MSTRG.201457.171";
chr9	StringTie	exon	133361438	133362454	1000	-	.	gene_id "MSTRG.201457"; transcript_id "MSTRG.201457.171"; exon_number "1";
chr9	StringTie	exon	133362806	133363759	1000	-	.	gene_id "MSTRG.201457"; transcript_id "MSTRG.201457.171"; exon_number "2";
chr9	StringTie	exon	133364840	133365026	1000	-	.	gene_id "MSTRG.201457"; transcript_id "MSTRG.201457.171"; exon_number "3";
chr9	StringTie	exon	133365985	133366130	1000	-	.	gene_id "MSTRG.201457"; transcript_id "MSTRG.201457.171"; exon_number "4";
chr9	StringTie	exon	133366599	133366675	1000	-	.	gene_id "MSTRG.201457"; transcript_id "MSTRG.201457.171"; exon_number "5";
chr9	StringTie	exon	133367259	133367445	1000	-	.	gene_id "MSTRG.201457"; transcript_id "MSTRG.201457.171"; exon_number "6";
chr9	StringTie	exon	133375922	133376112	1000	-	.	gene_id "MSTRG.201457"; transcript_id "MSTRG.201457.171"; exon_number "7";
chr9	StringTie	transcript	133361442	133376146	1000	-	.	gene_id "MSTRG.201457"; transcript_id "MSTRG.201457.172";
chr9	StringTie	exon	133361442	133362626	1000	-	.	gene_id "MSTRG.201457"; transcript_id "MSTRG.201457.172"; exon_number "1";
chr9	StringTie	exon	133363276	133363759	1000	-	.	gene_id "MSTRG.201457"; transcript_id "MSTRG.201457.172"; exon_number "2";
chr9	StringTie	exon	133364840	133365026	1000	-	.	gene_id "MSTRG.201457"; transcript_id "MSTRG.201457.172"; exon_number "3";
chr9	StringTie	exon	133365985	133366028	1000	-	.	gene_id "MSTRG.201457"; transcript_id "MSTRG.201457.172"; exon_number "4";
chr9	StringTie	exon	133366599	133366675	1000	-	.	gene_id "MSTRG.201457"; transcript_id "MSTRG.201457.172"; exon_number "5";
chr9	StringTie	exon	133367259	133367445	1000	-	.	gene_id "MSTRG.201457"; transcript_id "MSTRG.201457.172"; exon_number "6";
chr9	StringTie	exon	133375922	133376146	1000	-	.	gene_id "MSTRG.201457"; transcript_id "MSTRG.201457.172"; exon_number "7";
chr9	StringTie	transcript	133361455	133376010	1000	-	.	gene_id "MSTRG.201457"; transcript_id "MSTRG.201457.177";
chr9	StringTie	exon	133361455	133362614	1000	-	.	gene_id "MSTRG.201457"; transcript_id "MSTRG.201457.177"; exon_number "1";
chr9	StringTie	exon	133362708	133363759	1000	-	.	gene_id "MSTRG.201457"; transcript_id "MSTRG.201457.177"; exon_number "2";
chr9	StringTie	exon	133364840	133365026	1000	-	.	gene_id "MSTRG.201457"; transcript_id "MSTRG.201457.177"; exon_number "3";
chr9	StringTie	exon	133365985	133366028	1000	-	.	gene_id "MSTRG.201457"; transcript_id "MSTRG.201457.177"; exon_number "4";
chr9	StringTie	exon	133366599	133366675	1000	-	.	gene_id "MSTRG.201457"; transcript_id "MSTRG.201457.177"; exon_number "5";
chr9	StringTie	exon	133367259	133367543	1000	-	.	gene_id "MSTRG.201457"; transcript_id "MSTRG.201457.177"; exon_number "6";
chr9	StringTie	exon	133375922	133376010	1000	-	.	gene_id "MSTRG.201457"; transcript_id "MSTRG.201457.177"; exon_number "7";
chr9	StringTie	transcript	133361456	133376198	1000	-	.	gene_id "MSTRG.201457"; transcript_id "MSTRG.201457.178";
chr9	StringTie	exon	133361456	133362117	1000	-	.	gene_id "MSTRG.201457"; transcript_id "MSTRG.201457.178"; exon_number "1";
chr9	StringTie	exon	133362806	133363759	1000	-	.	gene_id "MSTRG.201457"; transcript_id "MSTRG.201457.178"; exon_number "2";
chr9	StringTie	exon	133364840	133365026	1000	-	.	gene_id "MSTRG.201457"; transcript_id "MSTRG.201457.178"; exon_number "3";
chr9	StringTie	exon	133365985	133366028	1000	-	.	gene_id "MSTRG.201457"; transcript_id "MSTRG.201457.178"; exon_number "4";
chr9	StringTie	exon	133366599	133366675	1000	-	.	gene_id "MSTRG.201457"; transcript_id "MSTRG.201457.178"; exon_number "5";
chr9	StringTie	exon	133367259	133367445	1000	-	.	gene_id "MSTRG.201457"; transcript_id "MSTRG.201457.178"; exon_number "6";
chr9	StringTie	exon	133375922	133376198	1000	-	.	gene_id "MSTRG.201457"; transcript_id "MSTRG.201457.178"; exon_number "7";
chr9	StringTie	transcript	133361457	133376188	1000	-	.	gene_id "MSTRG.201457"; transcript_id "MSTRG.201457.179";
chr9	StringTie	exon	133361457	133362614	1000	-	.	gene_id "MSTRG.201457"; transcript_id "MSTRG.201457.179"; exon_number "1";
chr9	StringTie	exon	133363276	133363759	1000	-	.	gene_id "MSTRG.201457"; transcript_id "MSTRG.201457.179"; exon_number "2";
chr9	StringTie	exon	133364840	133365026	1000	-	.	gene_id "MSTRG.201457"; transcript_id "MSTRG.201457.179"; exon_number "3";
chr9	StringTie	exon	133365985	133366028	1000	-	.	gene_id "MSTRG.201457"; transcript_id "MSTRG.201457.179"; exon_number "4";
chr9	StringTie	exon	133366599	133366675	1000	-	.	gene_id "MSTRG.201457"; transcript_id "MSTRG.201457.179"; exon_number "5";
chr9	StringTie	exon	133367259	133367445	1000	-	.	gene_id "MSTRG.201457"; transcript_id "MSTRG.201457.179"; exon_number "6";
chr9	StringTie	exon	133375922	133376188	1000	-	.	gene_id "MSTRG.201457"; transcript_id "MSTRG.201457.179"; exon_number "7";
chr9	StringTie	transcript	133326077	133348216	1000	-	.	gene_id "MSTRG.201457"; transcript_id "MSTRG.201457.18";
chr9	StringTie	exon	133326077	133332348	1000	-	.	gene_id "MSTRG.201457"; transcript_id "MSTRG.201457.18"; exon_number "1";
chr9	StringTie	exon	133332548	133332760	1000	-	.	gene_id "MSTRG.201457"; transcript_id "MSTRG.201457.18"; exon_number "2";
chr9	StringTie	exon	133333718	133333806	1000	-	.	gene_id "MSTRG.201457"; transcript_id "MSTRG.201457.18"; exon_number "3";
chr9	StringTie	exon	133334392	133334601	1000	-	.	gene_id "MSTRG.201457"; transcript_id "MSTRG.201457.18"; exon_number "4";
chr9	StringTie	exon	133344125	133344333	1000	-	.	gene_id "MSTRG.201457"; transcript_id "MSTRG.201457.18"; exon_number "5";
chr9	StringTie	exon	133345172	133345252	1000	-	.	gene_id "MSTRG.201457"; transcript_id "MSTRG.201457.18"; exon_number "6";
chr9	StringTie	exon	133346540	133346700	1000	-	.	gene_id "MSTRG.201457"; transcript_id "MSTRG.201457.18"; exon_number "7";
chr9	StringTie	exon	133347940	133348216	1000	-	.	gene_id "MSTRG.201457"; transcript_id "MSTRG.201457.18"; exon_number "8";
chr9	StringTie	transcript	133361459	133376045	1000	-	.	gene_id "MSTRG.201457"; transcript_id "MSTRG.201457.180";
chr9	StringTie	exon	133361459	133361642	1000	-	.	gene_id "MSTRG.201457"; transcript_id "MSTRG.201457.180"; exon_number "1";
chr9	StringTie	exon	133361705	133363759	1000	-	.	gene_id "MSTRG.201457"; transcript_id "MSTRG.201457.180"; exon_number "2";
chr9	StringTie	exon	133364840	133365026	1000	-	.	gene_id "MSTRG.201457"; transcript_id "MSTRG.201457.180"; exon_number "3";
chr9	StringTie	exon	133365985	133366028	1000	-	.	gene_id "MSTRG.201457"; transcript_id "MSTRG.201457.180"; exon_number "4";
chr9	StringTie	exon	133366599	133366675	1000	-	.	gene_id "MSTRG.201457"; transcript_id "MSTRG.201457.180"; exon_number "5";
chr9	StringTie	exon	133367259	133367445	1000	-	.	gene_id "MSTRG.201457"; transcript_id "MSTRG.201457.180"; exon_number "6";
chr9	StringTie	exon	133375922	133376045	1000	-	.	gene_id "MSTRG.201457"; transcript_id "MSTRG.201457.180"; exon_number "7";
chr9	StringTie	transcript	133361459	133376047	1000	-	.	gene_id "MSTRG.201457"; transcript_id "MSTRG.201457.181";
chr9	StringTie	exon	133361459	133363759	1000	-	.	gene_id "MSTRG.201457"; transcript_id "MSTRG.201457.181"; exon_number "1";
chr9	StringTie	exon	133364840	133365026	1000	-	.	gene_id "MSTRG.201457"; transcript_id "MSTRG.201457.181"; exon_number "2";
chr9	StringTie	exon	133365985	133366028	1000	-	.	gene_id "MSTRG.201457"; transcript_id "MSTRG.201457.181"; exon_number "3";
chr9	StringTie	exon	133366599	133366675	1000	-	.	gene_id "MSTRG.201457"; transcript_id "MSTRG.201457.181"; exon_number "4";
chr9	StringTie	exon	133367259	133367445	1000	-	.	gene_id "MSTRG.201457"; transcript_id "MSTRG.201457.181"; exon_number "5";
chr9	StringTie	exon	133372586	133372653	1000	-	.	gene_id "MSTRG.201457"; transcript_id "MSTRG.201457.181"; exon_number "6";
chr9	StringTie	exon	133375922	133376047	1000	-	.	gene_id "MSTRG.201457"; transcript_id "MSTRG.201457.181"; exon_number "7";
chr9	StringTie	transcript	133361459	133376066	1000	-	.	gene_id "MSTRG.201457"; transcript_id "MSTRG.201457.182";
chr9	StringTie	exon	133361459	133362962	1000	-	.	gene_id "MSTRG.201457"; transcript_id "MSTRG.201457.182"; exon_number "1";
chr9	StringTie	exon	133363004	133363759	1000	-	.	gene_id "MSTRG.201457"; transcript_id "MSTRG.201457.182"; exon_number "2";
chr9	StringTie	exon	133364840	133365026	1000	-	.	gene_id "MSTRG.201457"; transcript_id "MSTRG.201457.182"; exon_number "3";
chr9	StringTie	exon	133365985	133366028	1000	-	.	gene_id "MSTRG.201457"; transcript_id "MSTRG.201457.182"; exon_number "4";
chr9	StringTie	exon	133366599	133366675	1000	-	.	gene_id "MSTRG.201457"; transcript_id "MSTRG.201457.182"; exon_number "5";
chr9	StringTie	exon	133367259	133367445	1000	-	.	gene_id "MSTRG.201457"; transcript_id "MSTRG.201457.182"; exon_number "6";
chr9	StringTie	exon	133375922	133376066	1000	-	.	gene_id "MSTRG.201457"; transcript_id "MSTRG.201457.182"; exon_number "7";
chr9	StringTie	transcript	133361462	133376030	1000	-	.	gene_id "MSTRG.201457"; transcript_id "MSTRG.201457.183";
chr9	StringTie	exon	133361462	133363750	1000	-	.	gene_id "MSTRG.201457"; transcript_id "MSTRG.201457.183"; exon_number "1";
chr9	StringTie	exon	133365985	133366028	1000	-	.	gene_id "MSTRG.201457"; transcript_id "MSTRG.201457.183"; exon_number "2";
chr9	StringTie	exon	133366599	133366675	1000	-	.	gene_id "MSTRG.201457"; transcript_id "MSTRG.201457.183"; exon_number "3";
chr9	StringTie	exon	133367259	133367445	1000	-	.	gene_id "MSTRG.201457"; transcript_id "MSTRG.201457.183"; exon_number "4";
chr9	StringTie	exon	133375922	133376030	1000	-	.	gene_id "MSTRG.201457"; transcript_id "MSTRG.201457.183"; exon_number "5";
chr9	StringTie	transcript	133361464	133376010	1000	-	.	gene_id "MSTRG.201457"; transcript_id "MSTRG.201457.184";
chr9	StringTie	exon	133361464	133364663	1000	-	.	gene_id "MSTRG.201457"; transcript_id "MSTRG.201457.184"; exon_number "1";
chr9	StringTie	exon	133364840	133365026	1000	-	.	gene_id "MSTRG.201457"; transcript_id "MSTRG.201457.184"; exon_number "2";
chr9	StringTie	exon	133365985	133366028	1000	-	.	gene_id "MSTRG.201457"; transcript_id "MSTRG.201457.184"; exon_number "3";
chr9	StringTie	exon	133366599	133366675	1000	-	.	gene_id "MSTRG.201457"; transcript_id "MSTRG.201457.184"; exon_number "4";
chr9	StringTie	exon	133367259	133367543	1000	-	.	gene_id "MSTRG.201457"; transcript_id "MSTRG.201457.184"; exon_number "5";
chr9	StringTie	exon	133375922	133376010	1000	-	.	gene_id "MSTRG.201457"; transcript_id "MSTRG.201457.184"; exon_number "6";
chr9	StringTie	transcript	133326089	133348221	1000	-	.	gene_id "MSTRG.201457"; transcript_id "MSTRG.201457.19";
chr9	StringTie	exon	133326089	133332348	1000	-	.	gene_id "MSTRG.201457"; transcript_id "MSTRG.201457.19"; exon_number "1";
chr9	StringTie	exon	133332548	133332760	1000	-	.	gene_id "MSTRG.201457"; transcript_id "MSTRG.201457.19"; exon_number "2";
chr9	StringTie	exon	133333718	133333806	1000	-	.	gene_id "MSTRG.201457"; transcript_id "MSTRG.201457.19"; exon_number "3";
chr9	StringTie	exon	133334392	133334601	1000	-	.	gene_id "MSTRG.201457"; transcript_id "MSTRG.201457.19"; exon_number "4";
chr9	StringTie	exon	133339356	133339495	1000	-	.	gene_id "MSTRG.201457"; transcript_id "MSTRG.201457.19"; exon_number "5";
chr9	StringTie	exon	133340328	133344333	1000	-	.	gene_id "MSTRG.201457"; transcript_id "MSTRG.201457.19"; exon_number "6";
chr9	StringTie	exon	133345172	133345252	1000	-	.	gene_id "MSTRG.201457"; transcript_id "MSTRG.201457.19"; exon_number "7";
chr9	StringTie	exon	133346540	133346700	1000	-	.	gene_id "MSTRG.201457"; transcript_id "MSTRG.201457.19"; exon_number "8";
chr9	StringTie	exon	133347922	133348221	1000	-	.	gene_id "MSTRG.201457"; transcript_id "MSTRG.201457.19"; exon_number "9";
chr9	StringTie	transcript	133325694	133348217	1000	-	.	gene_id "MSTRG.201457"; transcript_id "MSTRG.201457.2";
chr9	StringTie	exon	133325694	133332348	1000	-	.	gene_id "MSTRG.201457"; transcript_id "MSTRG.201457.2"; exon_number "1";
chr9	StringTie	exon	133332548	133332760	1000	-	.	gene_id "MSTRG.201457"; transcript_id "MSTRG.201457.2"; exon_number "2";
chr9	StringTie	exon	133333718	133333806	1000	-	.	gene_id "MSTRG.201457"; transcript_id "MSTRG.201457.2"; exon_number "3";
chr9	StringTie	exon	133334392	133334601	1000	-	.	gene_id "MSTRG.201457"; transcript_id "MSTRG.201457.2"; exon_number "4";
chr9	StringTie	exon	133336039	133336193	1000	-	.	gene_id "MSTRG.201457"; transcript_id "MSTRG.201457.2"; exon_number "5";
chr9	StringTie	exon	133339356	133344333	1000	-	.	gene_id "MSTRG.201457"; transcript_id "MSTRG.201457.2"; exon_number "6";
chr9	StringTie	exon	133345172	133345252	1000	-	.	gene_id "MSTRG.201457"; transcript_id "MSTRG.201457.2"; exon_number "7";
chr9	StringTie	exon	133346540	133346700	1000	-	.	gene_id "MSTRG.201457"; transcript_id "MSTRG.201457.2"; exon_number "8";
chr9	StringTie	exon	133347922	133348217	1000	-	.	gene_id "MSTRG.201457"; transcript_id "MSTRG.201457.2"; exon_number "9";
chr9	StringTie	transcript	133326090	133348123	1000	-	.	gene_id "MSTRG.201457"; transcript_id "MSTRG.201457.20";
chr9	StringTie	exon	133326090	133332348	1000	-	.	gene_id "MSTRG.201457"; transcript_id "MSTRG.201457.20"; exon_number "1";
chr9	StringTie	exon	133332548	133332760	1000	-	.	gene_id "MSTRG.201457"; transcript_id "MSTRG.201457.20"; exon_number "2";
chr9	StringTie	exon	133333718	133333806	1000	-	.	gene_id "MSTRG.201457"; transcript_id "MSTRG.201457.20"; exon_number "3";
chr9	StringTie	exon	133334392	133334601	1000	-	.	gene_id "MSTRG.201457"; transcript_id "MSTRG.201457.20"; exon_number "4";
chr9	StringTie	exon	133336039	133336193	1000	-	.	gene_id "MSTRG.201457"; transcript_id "MSTRG.201457.20"; exon_number "5";
chr9	StringTie	exon	133339356	133344016	1000	-	.	gene_id "MSTRG.201457"; transcript_id "MSTRG.201457.20"; exon_number "6";
chr9	StringTie	exon	133344125	133344333	1000	-	.	gene_id "MSTRG.201457"; transcript_id "MSTRG.201457.20"; exon_number "7";
chr9	StringTie	exon	133345172	133345252	1000	-	.	gene_id "MSTRG.201457"; transcript_id "MSTRG.201457.20"; exon_number "8";
chr9	StringTie	exon	133346540	133346700	1000	-	.	gene_id "MSTRG.201457"; transcript_id "MSTRG.201457.20"; exon_number "9";
chr9	StringTie	exon	133348035	133348123	1000	-	.	gene_id "MSTRG.201457"; transcript_id "MSTRG.201457.20"; exon_number "10";
chr9	StringTie	transcript	133326104	133348167	1000	-	.	gene_id "MSTRG.201457"; transcript_id "MSTRG.201457.21";
chr9	StringTie	exon	133326104	133332348	1000	-	.	gene_id "MSTRG.201457"; transcript_id "MSTRG.201457.21"; exon_number "1";
chr9	StringTie	exon	133332548	133332760	1000	-	.	gene_id "MSTRG.201457"; transcript_id "MSTRG.201457.21"; exon_number "2";
chr9	StringTie	exon	133333718	133334601	1000	-	.	gene_id "MSTRG.201457"; transcript_id "MSTRG.201457.21"; exon_number "3";
chr9	StringTie	exon	133336039	133336780	1000	-	.	gene_id "MSTRG.201457"; transcript_id "MSTRG.201457.21"; exon_number "4";
chr9	StringTie	exon	133339356	133344333	1000	-	.	gene_id "MSTRG.201457"; transcript_id "MSTRG.201457.21"; exon_number "5";
chr9	StringTie	exon	133345172	133345252	1000	-	.	gene_id "MSTRG.201457"; transcript_id "MSTRG.201457.21"; exon_number "6";
chr9	StringTie	exon	133346540	133346700	1000	-	.	gene_id "MSTRG.201457"; transcript_id "MSTRG.201457.21"; exon_number "7";
chr9	StringTie	exon	133347922	133348167	1000	-	.	gene_id "MSTRG.201457"; transcript_id "MSTRG.201457.21"; exon_number "8";
chr9	StringTie	transcript	133326114	133336351	1000	-	.	gene_id "MSTRG.201457"; transcript_id "MSTRG.201457.22";
chr9	StringTie	exon	133326114	133332348	1000	-	.	gene_id "MSTRG.201457"; transcript_id "MSTRG.201457.22"; exon_number "1";
chr9	StringTie	exon	133332548	133332760	1000	-	.	gene_id "MSTRG.201457"; transcript_id "MSTRG.201457.22"; exon_number "2";
chr9	StringTie	exon	133334392	133334601	1000	-	.	gene_id "MSTRG.201457"; transcript_id "MSTRG.201457.22"; exon_number "3";
chr9	StringTie	exon	133336039	133336351	1000	-	.	gene_id "MSTRG.201457"; transcript_id "MSTRG.201457.22"; exon_number "4";
chr9	StringTie	transcript	133326133	133348213	1000	-	.	gene_id "MSTRG.201457"; transcript_id "MSTRG.201457.23";
chr9	StringTie	exon	133326133	133332348	1000	-	.	gene_id "MSTRG.201457"; transcript_id "MSTRG.201457.23"; exon_number "1";
chr9	StringTie	exon	133332548	133332760	1000	-	.	gene_id "MSTRG.201457"; transcript_id "MSTRG.201457.23"; exon_number "2";
chr9	StringTie	exon	133333718	133334601	1000	-	.	gene_id "MSTRG.201457"; transcript_id "MSTRG.201457.23"; exon_number "3";
chr9	StringTie	exon	133339356	133344333	1000	-	.	gene_id "MSTRG.201457"; transcript_id "MSTRG.201457.23"; exon_number "4";
chr9	StringTie	exon	133345172	133345252	1000	-	.	gene_id "MSTRG.201457"; transcript_id "MSTRG.201457.23"; exon_number "5";
chr9	StringTie	exon	133346540	133346700	1000	-	.	gene_id "MSTRG.201457"; transcript_id "MSTRG.201457.23"; exon_number "6";
chr9	StringTie	exon	133347940	133348213	1000	-	.	gene_id "MSTRG.201457"; transcript_id "MSTRG.201457.23"; exon_number "7";
chr9	StringTie	transcript	133326136	133347791	1000	-	.	gene_id "MSTRG.201457"; transcript_id "MSTRG.201457.24";
chr9	StringTie	exon	133326136	133332348	1000	-	.	gene_id "MSTRG.201457"; transcript_id "MSTRG.201457.24"; exon_number "1";
chr9	StringTie	exon	133332548	133332760	1000	-	.	gene_id "MSTRG.201457"; transcript_id "MSTRG.201457.24"; exon_number "2";
chr9	StringTie	exon	133333718	133334601	1000	-	.	gene_id "MSTRG.201457"; transcript_id "MSTRG.201457.24"; exon_number "3";
chr9	StringTie	exon	133336039	133344333	1000	-	.	gene_id "MSTRG.201457"; transcript_id "MSTRG.201457.24"; exon_number "4";
chr9	StringTie	exon	133345172	133345252	1000	-	.	gene_id "MSTRG.201457"; transcript_id "MSTRG.201457.24"; exon_number "5";
chr9	StringTie	exon	133346291	133347791	1000	-	.	gene_id "MSTRG.201457"; transcript_id "MSTRG.201457.24"; exon_number "6";
chr9	StringTie	transcript	133326180	133347703	1000	-	.	gene_id "MSTRG.201457"; transcript_id "MSTRG.201457.25";
chr9	StringTie	exon	133326180	133332348	1000	-	.	gene_id "MSTRG.201457"; transcript_id "MSTRG.201457.25"; exon_number "1";
chr9	StringTie	exon	133332548	133334601	1000	-	.	gene_id "MSTRG.201457"; transcript_id "MSTRG.201457.25"; exon_number "2";
chr9	StringTie	exon	133336039	133341694	1000	-	.	gene_id "MSTRG.201457"; transcript_id "MSTRG.201457.25"; exon_number "3";
chr9	StringTie	exon	133344125	133344333	1000	-	.	gene_id "MSTRG.201457"; transcript_id "MSTRG.201457.25"; exon_number "4";
chr9	StringTie	exon	133345172	133345252	1000	-	.	gene_id "MSTRG.201457"; transcript_id "MSTRG.201457.25"; exon_number "5";
chr9	StringTie	exon	133346540	133346700	1000	-	.	gene_id "MSTRG.201457"; transcript_id "MSTRG.201457.25"; exon_number "6";
chr9	StringTie	exon	133347160	133347703	1000	-	.	gene_id "MSTRG.201457"; transcript_id "MSTRG.201457.25"; exon_number "7";
chr9	StringTie	transcript	133326199	133347834	1000	-	.	gene_id "MSTRG.201457"; transcript_id "MSTRG.201457.26";
chr9	StringTie	exon	133326199	133332348	1000	-	.	gene_id "MSTRG.201457"; transcript_id "MSTRG.201457.26"; exon_number "1";
chr9	StringTie	exon	133332548	133332760	1000	-	.	gene_id "MSTRG.201457"; transcript_id "MSTRG.201457.26"; exon_number "2";
chr9	StringTie	exon	133333718	133334601	1000	-	.	gene_id "MSTRG.201457"; transcript_id "MSTRG.201457.26"; exon_number "3";
chr9	StringTie	exon	133339356	133344333	1000	-	.	gene_id "MSTRG.201457"; transcript_id "MSTRG.201457.26"; exon_number "4";
chr9	StringTie	exon	133345172	133345252	1000	-	.	gene_id "MSTRG.201457"; transcript_id "MSTRG.201457.26"; exon_number "5";
chr9	StringTie	exon	133346540	133346700	1000	-	.	gene_id "MSTRG.201457"; transcript_id "MSTRG.201457.26"; exon_number "6";
chr9	StringTie	exon	133347160	133347834	1000	-	.	gene_id "MSTRG.201457"; transcript_id "MSTRG.201457.26"; exon_number "7";
chr9	StringTie	transcript	133326205	133348214	1000	-	.	gene_id "MSTRG.201457"; transcript_id "MSTRG.201457.27";
chr9	StringTie	exon	133326205	133332348	1000	-	.	gene_id "MSTRG.201457"; transcript_id "MSTRG.201457.27"; exon_number "1";
chr9	StringTie	exon	133332548	133332760	1000	-	.	gene_id "MSTRG.201457"; transcript_id "MSTRG.201457.27"; exon_number "2";
chr9	StringTie	exon	133333718	133333806	1000	-	.	gene_id "MSTRG.201457"; transcript_id "MSTRG.201457.27"; exon_number "3";
chr9	StringTie	exon	133334392	133334601	1000	-	.	gene_id "MSTRG.201457"; transcript_id "MSTRG.201457.27"; exon_number "4";
chr9	StringTie	exon	133339356	133344333	1000	-	.	gene_id "MSTRG.201457"; transcript_id "MSTRG.201457.27"; exon_number "5";
chr9	StringTie	exon	133345172	133345252	1000	-	.	gene_id "MSTRG.201457"; transcript_id "MSTRG.201457.27"; exon_number "6";
chr9	StringTie	exon	133346540	133346700	1000	-	.	gene_id "MSTRG.201457"; transcript_id "MSTRG.201457.27"; exon_number "7";
chr9	StringTie	exon	133347940	133348214	1000	-	.	gene_id "MSTRG.201457"; transcript_id "MSTRG.201457.27"; exon_number "8";
chr9	StringTie	transcript	133326218	133336319	1000	-	.	gene_id "MSTRG.201457"; transcript_id "MSTRG.201457.28";
chr9	StringTie	exon	133326218	133332348	1000	-	.	gene_id "MSTRG.201457"; transcript_id "MSTRG.201457.28"; exon_number "1";
chr9	StringTie	exon	133332548	133332760	1000	-	.	gene_id "MSTRG.201457"; transcript_id "MSTRG.201457.28"; exon_number "2";
chr9	StringTie	exon	133333718	133333826	1000	-	.	gene_id "MSTRG.201457"; transcript_id "MSTRG.201457.28"; exon_number "3";
chr9	StringTie	exon	133334392	133334601	1000	-	.	gene_id "MSTRG.201457"; transcript_id "MSTRG.201457.28"; exon_number "4";
chr9	StringTie	exon	133336039	133336319	1000	-	.	gene_id "MSTRG.201457"; transcript_id "MSTRG.201457.28"; exon_number "5";
chr9	StringTie	transcript	133326218	133347779	1000	-	.	gene_id "MSTRG.201457"; transcript_id "MSTRG.201457.29";
chr9	StringTie	exon	133326218	133332348	1000	-	.	gene_id "MSTRG.201457"; transcript_id "MSTRG.201457.29"; exon_number "1";
chr9	StringTie	exon	133332548	133333806	1000	-	.	gene_id "MSTRG.201457"; transcript_id "MSTRG.201457.29"; exon_number "2";
chr9	StringTie	exon	133334392	133334601	1000	-	.	gene_id "MSTRG.201457"; transcript_id "MSTRG.201457.29"; exon_number "3";
chr9	StringTie	exon	133339356	133339495	1000	-	.	gene_id "MSTRG.201457"; transcript_id "MSTRG.201457.29"; exon_number "4";
chr9	StringTie	exon	133344125	133344333	1000	-	.	gene_id "MSTRG.201457"; transcript_id "MSTRG.201457.29"; exon_number "5";
chr9	StringTie	exon	133345172	133345252	1000	-	.	gene_id "MSTRG.201457"; transcript_id "MSTRG.201457.29"; exon_number "6";
chr9	StringTie	exon	133346540	133346700	1000	-	.	gene_id "MSTRG.201457"; transcript_id "MSTRG.201457.29"; exon_number "7";
chr9	StringTie	exon	133347564	133347779	1000	-	.	gene_id "MSTRG.201457"; transcript_id "MSTRG.201457.29"; exon_number "8";
chr9	StringTie	transcript	133325700	133348157	1000	-	.	gene_id "MSTRG.201457"; transcript_id "MSTRG.201457.3";
chr9	StringTie	exon	133325700	133332348	1000	-	.	gene_id "MSTRG.201457"; transcript_id "MSTRG.201457.3"; exon_number "1";
chr9	StringTie	exon	133332548	133332760	1000	-	.	gene_id "MSTRG.201457"; transcript_id "MSTRG.201457.3"; exon_number "2";
chr9	StringTie	exon	133333718	133333806	1000	-	.	gene_id "MSTRG.201457"; transcript_id "MSTRG.201457.3"; exon_number "3";
chr9	StringTie	exon	133334392	133334601	1000	-	.	gene_id "MSTRG.201457"; transcript_id "MSTRG.201457.3"; exon_number "4";
chr9	StringTie	exon	133336039	133344333	1000	-	.	gene_id "MSTRG.201457"; transcript_id "MSTRG.201457.3"; exon_number "5";
chr9	StringTie	exon	133345172	133345252	1000	-	.	gene_id "MSTRG.201457"; transcript_id "MSTRG.201457.3"; exon_number "6";
chr9	StringTie	exon	133346540	133346700	1000	-	.	gene_id "MSTRG.201457"; transcript_id "MSTRG.201457.3"; exon_number "7";
chr9	StringTie	exon	133347942	133348157	1000	-	.	gene_id "MSTRG.201457"; transcript_id "MSTRG.201457.3"; exon_number "8";
chr9	StringTie	transcript	133326219	133348203	1000	-	.	gene_id "MSTRG.201457"; transcript_id "MSTRG.201457.30";
chr9	StringTie	exon	133326219	133332348	1000	-	.	gene_id "MSTRG.201457"; transcript_id "MSTRG.201457.30"; exon_number "1";
chr9	StringTie	exon	133332548	133332760	1000	-	.	gene_id "MSTRG.201457"; transcript_id "MSTRG.201457.30"; exon_number "2";
chr9	StringTie	exon	133333718	133333753	1000	-	.	gene_id "MSTRG.201457"; transcript_id "MSTRG.201457.30"; exon_number "3";
chr9	StringTie	exon	133334392	133334601	1000	-	.	gene_id "MSTRG.201457"; transcript_id "MSTRG.201457.30"; exon_number "4";
chr9	StringTie	exon	133339356	133339495	1000	-	.	gene_id "MSTRG.201457"; transcript_id "MSTRG.201457.30"; exon_number "5";
chr9	StringTie	exon	133340328	133344333	1000	-	.	gene_id "MSTRG.201457"; transcript_id "MSTRG.201457.30"; exon_number "6";
chr9	StringTie	exon	133345172	133345252	1000	-	.	gene_id "MSTRG.201457"; transcript_id "MSTRG.201457.30"; exon_number "7";
chr9	StringTie	exon	133346540	133346700	1000	-	.	gene_id "MSTRG.201457"; transcript_id "MSTRG.201457.30"; exon_number "8";
chr9	StringTie	exon	133347922	133348203	1000	-	.	gene_id "MSTRG.201457"; transcript_id "MSTRG.201457.30"; exon_number "9";
chr9	StringTie	transcript	133326221	133348204	1000	-	.	gene_id "MSTRG.201457"; transcript_id "MSTRG.201457.31";
chr9	StringTie	exon	133326221	133332760	1000	-	.	gene_id "MSTRG.201457"; transcript_id "MSTRG.201457.31"; exon_number "1";
chr9	StringTie	exon	133333718	133333806	1000	-	.	gene_id "MSTRG.201457"; transcript_id "MSTRG.201457.31"; exon_number "2";
chr9	StringTie	exon	133334392	133334601	1000	-	.	gene_id "MSTRG.201457"; transcript_id "MSTRG.201457.31"; exon_number "3";
chr9	StringTie	exon	133339356	133339495	1000	-	.	gene_id "MSTRG.201457"; transcript_id "MSTRG.201457.31"; exon_number "4";
chr9	StringTie	exon	133340328	133341694	1000	-	.	gene_id "MSTRG.201457"; transcript_id "MSTRG.201457.31"; exon_number "5";
chr9	StringTie	exon	133344125	133344333	1000	-	.	gene_id "MSTRG.201457"; transcript_id "MSTRG.201457.31"; exon_number "6";
chr9	StringTie	exon	133345172	133345252	1000	-	.	gene_id "MSTRG.201457"; transcript_id "MSTRG.201457.31"; exon_number "7";
chr9	StringTie	exon	133346540	133346700	1000	-	.	gene_id "MSTRG.201457"; transcript_id "MSTRG.201457.31"; exon_number "8";
chr9	StringTie	exon	133347922	133348204	1000	-	.	gene_id "MSTRG.201457"; transcript_id "MSTRG.201457.31"; exon_number "9";
chr9	StringTie	transcript	133327835	133348107	1000	-	.	gene_id "MSTRG.201457"; transcript_id "MSTRG.201457.32";
chr9	StringTie	exon	133327835	133331506	1000	-	.	gene_id "MSTRG.201457"; transcript_id "MSTRG.201457.32"; exon_number "1";
chr9	StringTie	exon	133331633	133332348	1000	-	.	gene_id "MSTRG.201457"; transcript_id "MSTRG.201457.32"; exon_number "2";
chr9	StringTie	exon	133332548	133332760	1000	-	.	gene_id "MSTRG.201457"; transcript_id "MSTRG.201457.32"; exon_number "3";
chr9	StringTie	exon	133333718	133333806	1000	-	.	gene_id "MSTRG.201457"; transcript_id "MSTRG.201457.32"; exon_number "4";
chr9	StringTie	exon	133334392	133334601	1000	-	.	gene_id "MSTRG.201457"; transcript_id "MSTRG.201457.32"; exon_number "5";
chr9	StringTie	exon	133340328	133344333	1000	-	.	gene_id "MSTRG.201457"; transcript_id "MSTRG.201457.32"; exon_number "6";
chr9	StringTie	exon	133345172	133345252	1000	-	.	gene_id "MSTRG.201457"; transcript_id "MSTRG.201457.32"; exon_number "7";
chr9	StringTie	exon	133346540	133346700	1000	-	.	gene_id "MSTRG.201457"; transcript_id "MSTRG.201457.32"; exon_number "8";
chr9	StringTie	exon	133347922	133348107	1000	-	.	gene_id "MSTRG.201457"; transcript_id "MSTRG.201457.32"; exon_number "9";
chr9	StringTie	transcript	133328388	133348106	1000	-	.	gene_id "MSTRG.201457"; transcript_id "MSTRG.201457.33";
chr9	StringTie	exon	133328388	133332348	1000	-	.	gene_id "MSTRG.201457"; transcript_id "MSTRG.201457.33"; exon_number "1";
chr9	StringTie	exon	133332548	133332760	1000	-	.	gene_id "MSTRG.201457"; transcript_id "MSTRG.201457.33"; exon_number "2";
chr9	StringTie	exon	133334392	133334601	1000	-	.	gene_id "MSTRG.201457"; transcript_id "MSTRG.201457.33"; exon_number "3";
chr9	StringTie	exon	133339356	133344333	1000	-	.	gene_id "MSTRG.201457"; transcript_id "MSTRG.201457.33"; exon_number "4";
chr9	StringTie	exon	133345172	133345252	1000	-	.	gene_id "MSTRG.201457"; transcript_id "MSTRG.201457.33"; exon_number "5";
chr9	StringTie	exon	133346540	133346700	1000	-	.	gene_id "MSTRG.201457"; transcript_id "MSTRG.201457.33"; exon_number "6";
chr9	StringTie	exon	133347922	133348106	1000	-	.	gene_id "MSTRG.201457"; transcript_id "MSTRG.201457.33"; exon_number "7";
chr9	StringTie	transcript	133328388	133348088	1000	-	.	gene_id "MSTRG.201457"; transcript_id "MSTRG.201457.34";
chr9	StringTie	exon	133328388	133332348	1000	-	.	gene_id "MSTRG.201457"; transcript_id "MSTRG.201457.34"; exon_number "1";
chr9	StringTie	exon	133332548	133332755	1000	-	.	gene_id "MSTRG.201457"; transcript_id "MSTRG.201457.34"; exon_number "2";
chr9	StringTie	exon	133333718	133333806	1000	-	.	gene_id "MSTRG.201457"; transcript_id "MSTRG.201457.34"; exon_number "3";
chr9	StringTie	exon	133334392	133334601	1000	-	.	gene_id "MSTRG.201457"; transcript_id "MSTRG.201457.34"; exon_number "4";
chr9	StringTie	exon	133339356	133344333	1000	-	.	gene_id "MSTRG.201457"; transcript_id "MSTRG.201457.34"; exon_number "5";
chr9	StringTie	exon	133345172	133345252	1000	-	.	gene_id "MSTRG.201457"; transcript_id "MSTRG.201457.34"; exon_number "6";
chr9	StringTie	exon	133346540	133346700	1000	-	.	gene_id "MSTRG.201457"; transcript_id "MSTRG.201457.34"; exon_number "7";
chr9	StringTie	exon	133347922	133348088	1000	-	.	gene_id "MSTRG.201457"; transcript_id "MSTRG.201457.34"; exon_number "8";
chr9	StringTie	transcript	133328390	133357169	1000	-	.	gene_id "MSTRG.201457"; transcript_id "MSTRG.201457.35";
chr9	StringTie	exon	133328390	133332348	1000	-	.	gene_id "MSTRG.201457"; transcript_id "MSTRG.201457.35"; exon_number "1";
chr9	StringTie	exon	133332548	133334601	1000	-	.	gene_id "MSTRG.201457"; transcript_id "MSTRG.201457.35"; exon_number "2";
chr9	StringTie	exon	133340328	133344333	1000	-	.	gene_id "MSTRG.201457"; transcript_id "MSTRG.201457.35"; exon_number "3";
chr9	StringTie	exon	133345172	133345252	1000	-	.	gene_id "MSTRG.201457"; transcript_id "MSTRG.201457.35"; exon_number "4";
chr9	StringTie	exon	133346540	133346700	1000	-	.	gene_id "MSTRG.201457"; transcript_id "MSTRG.201457.35"; exon_number "5";
chr9	StringTie	exon	133351836	133351982	1000	-	.	gene_id "MSTRG.201457"; transcript_id "MSTRG.201457.35"; exon_number "6";
chr9	StringTie	exon	133352061	133352142	1000	-	.	gene_id "MSTRG.201457"; transcript_id "MSTRG.201457.35"; exon_number "7";
chr9	StringTie	exon	133352446	133352608	1000	-	.	gene_id "MSTRG.201457"; transcript_id "MSTRG.201457.35"; exon_number "8";
chr9	StringTie	exon	133352694	133352766	1000	-	.	gene_id "MSTRG.201457"; transcript_id "MSTRG.201457.35"; exon_number "9";
chr9	StringTie	exon	133353749	133353940	1000	-	.	gene_id "MSTRG.201457"; transcript_id "MSTRG.201457.35"; exon_number "10";
chr9	StringTie	exon	133354659	133354741	1000	-	.	gene_id "MSTRG.201457"; transcript_id "MSTRG.201457.35"; exon_number "11";
chr9	StringTie	exon	133354824	133354957	1000	-	.	gene_id "MSTRG.201457"; transcript_id "MSTRG.201457.35"; exon_number "12";
chr9	StringTie	exon	133356133	133356320	1000	-	.	gene_id "MSTRG.201457"; transcript_id "MSTRG.201457.35"; exon_number "13";
chr9	StringTie	exon	133356400	133356952	1000	-	.	gene_id "MSTRG.201457"; transcript_id "MSTRG.201457.35"; exon_number "14";
chr9	StringTie	exon	133357009	133357169	1000	-	.	gene_id "MSTRG.201457"; transcript_id "MSTRG.201457.35"; exon_number "15";
chr9	StringTie	transcript	133328394	133348117	1000	-	.	gene_id "MSTRG.201457"; transcript_id "MSTRG.201457.36";
chr9	StringTie	exon	133328394	133332348	1000	-	.	gene_id "MSTRG.201457"; transcript_id "MSTRG.201457.36"; exon_number "1";
chr9	StringTie	exon	133332548	133334601	1000	-	.	gene_id "MSTRG.201457"; transcript_id "MSTRG.201457.36"; exon_number "2";
chr9	StringTie	exon	133339356	133341694	1000	-	.	gene_id "MSTRG.201457"; transcript_id "MSTRG.201457.36"; exon_number "3";
chr9	StringTie	exon	133344125	133344333	1000	-	.	gene_id "MSTRG.201457"; transcript_id "MSTRG.201457.36"; exon_number "4";
chr9	StringTie	exon	133345172	133345252	1000	-	.	gene_id "MSTRG.201457"; transcript_id "MSTRG.201457.36"; exon_number "5";
chr9	StringTie	exon	133346540	133346700	1000	-	.	gene_id "MSTRG.201457"; transcript_id "MSTRG.201457.36"; exon_number "6";
chr9	StringTie	exon	133347922	133348117	1000	-	.	gene_id "MSTRG.201457"; transcript_id "MSTRG.201457.36"; exon_number "7";
chr9	StringTie	transcript	133328401	133348075	1000	-	.	gene_id "MSTRG.201457"; transcript_id "MSTRG.201457.37";
chr9	StringTie	exon	133328401	133332348	1000	-	.	gene_id "MSTRG.201457"; transcript_id "MSTRG.201457.37"; exon_number "1";
chr9	StringTie	exon	133332548	133334601	1000	-	.	gene_id "MSTRG.201457"; transcript_id "MSTRG.201457.37"; exon_number "2";
chr9	StringTie	exon	133344125	133344333	1000	-	.	gene_id "MSTRG.201457"; transcript_id "MSTRG.201457.37"; exon_number "3";
chr9	StringTie	exon	133345172	133345252	1000	-	.	gene_id "MSTRG.201457"; transcript_id "MSTRG.201457.37"; exon_number "4";
chr9	StringTie	exon	133347922	133348075	1000	-	.	gene_id "MSTRG.201457"; transcript_id "MSTRG.201457.37"; exon_number "5";
chr9	StringTie	transcript	133328678	133348022	1000	-	.	gene_id "MSTRG.201457"; transcript_id "MSTRG.201457.38";
chr9	StringTie	exon	133328678	133332348	1000	-	.	gene_id "MSTRG.201457"; transcript_id "MSTRG.201457.38"; exon_number "1";
chr9	StringTie	exon	133332548	133332760	1000	-	.	gene_id "MSTRG.201457"; transcript_id "MSTRG.201457.38"; exon_number "2";
chr9	StringTie	exon	133333718	133333806	1000	-	.	gene_id "MSTRG.201457"; transcript_id "MSTRG.201457.38"; exon_number "3";
chr9	StringTie	exon	133334392	133334601	1000	-	.	gene_id "MSTRG.201457"; transcript_id "MSTRG.201457.38"; exon_number "4";
chr9	StringTie	exon	133339356	133344333	1000	-	.	gene_id "MSTRG.201457"; transcript_id "MSTRG.201457.38"; exon_number "5";
chr9	StringTie	exon	133345172	133345252	1000	-	.	gene_id "MSTRG.201457"; transcript_id "MSTRG.201457.38"; exon_number "6";
chr9	StringTie	exon	133346540	133346700	1000	-	.	gene_id "MSTRG.201457"; transcript_id "MSTRG.201457.38"; exon_number "7";
chr9	StringTie	exon	133347914	133348022	1000	-	.	gene_id "MSTRG.201457"; transcript_id "MSTRG.201457.38"; exon_number "8";
chr9	StringTie	transcript	133328695	133348118	1000	-	.	gene_id "MSTRG.201457"; transcript_id "MSTRG.201457.39";
chr9	StringTie	exon	133328695	133332240	1000	-	.	gene_id "MSTRG.201457"; transcript_id "MSTRG.201457.39"; exon_number "1";
chr9	StringTie	exon	133332548	133332760	1000	-	.	gene_id "MSTRG.201457"; transcript_id "MSTRG.201457.39"; exon_number "2";
chr9	StringTie	exon	133333718	133333806	1000	-	.	gene_id "MSTRG.201457"; transcript_id "MSTRG.201457.39"; exon_number "3";
chr9	StringTie	exon	133334392	133334601	1000	-	.	gene_id "MSTRG.201457"; transcript_id "MSTRG.201457.39"; exon_number "4";
chr9	StringTie	exon	133340328	133344333	1000	-	.	gene_id "MSTRG.201457"; transcript_id "MSTRG.201457.39"; exon_number "5";
chr9	StringTie	exon	133345172	133345252	1000	-	.	gene_id "MSTRG.201457"; transcript_id "MSTRG.201457.39"; exon_number "6";
chr9	StringTie	exon	133346540	133346700	1000	-	.	gene_id "MSTRG.201457"; transcript_id "MSTRG.201457.39"; exon_number "7";
chr9	StringTie	exon	133347922	133348118	1000	-	.	gene_id "MSTRG.201457"; transcript_id "MSTRG.201457.39"; exon_number "8";
chr9	StringTie	transcript	133325849	133348214	1000	-	.	gene_id "MSTRG.201457"; transcript_id "MSTRG.201457.4";
chr9	StringTie	exon	133325849	133332348	1000	-	.	gene_id "MSTRG.201457"; transcript_id "MSTRG.201457.4"; exon_number "1";
chr9	StringTie	exon	133332548	133332760	1000	-	.	gene_id "MSTRG.201457"; transcript_id "MSTRG.201457.4"; exon_number "2";
chr9	StringTie	exon	133333718	133333806	1000	-	.	gene_id "MSTRG.201457"; transcript_id "MSTRG.201457.4"; exon_number "3";
chr9	StringTie	exon	133334392	133334601	1000	-	.	gene_id "MSTRG.201457"; transcript_id "MSTRG.201457.4"; exon_number "4";
chr9	StringTie	exon	133336039	133344333	1000	-	.	gene_id "MSTRG.201457"; transcript_id "MSTRG.201457.4"; exon_number "5";
chr9	StringTie	exon	133345172	133345252	1000	-	.	gene_id "MSTRG.201457"; transcript_id "MSTRG.201457.4"; exon_number "6";
chr9	StringTie	exon	133346540	133346700	1000	-	.	gene_id "MSTRG.201457"; transcript_id "MSTRG.201457.4"; exon_number "7";
chr9	StringTie	exon	133347922	133348214	1000	-	.	gene_id "MSTRG.201457"; transcript_id "MSTRG.201457.4"; exon_number "8";
chr9	StringTie	transcript	133328774	133347779	1000	-	.	gene_id "MSTRG.201457"; transcript_id "MSTRG.201457.40";
chr9	StringTie	exon	133328774	133332348	1000	-	.	gene_id "MSTRG.201457"; transcript_id "MSTRG.201457.40"; exon_number "1";
chr9	StringTie	exon	133332548	133332760	1000	-	.	gene_id "MSTRG.201457"; transcript_id "MSTRG.201457.40"; exon_number "2";
chr9	StringTie	exon	133333718	133333806	1000	-	.	gene_id "MSTRG.201457"; transcript_id "MSTRG.201457.40"; exon_number "3";
chr9	StringTie	exon	133334392	133334601	1000	-	.	gene_id "MSTRG.201457"; transcript_id "MSTRG.201457.40"; exon_number "4";
chr9	StringTie	exon	133340328	133344333	1000	-	.	gene_id "MSTRG.201457"; transcript_id "MSTRG.201457.40"; exon_number "5";
chr9	StringTie	exon	133345172	133345252	1000	-	.	gene_id "MSTRG.201457"; transcript_id "MSTRG.201457.40"; exon_number "6";
chr9	StringTie	exon	133346540	133346700	1000	-	.	gene_id "MSTRG.201457"; transcript_id "MSTRG.201457.40"; exon_number "7";
chr9	StringTie	exon	133347564	133347779	1000	-	.	gene_id "MSTRG.201457"; transcript_id "MSTRG.201457.40"; exon_number "8";
chr9	StringTie	transcript	133328818	133348075	1000	-	.	gene_id "MSTRG.201457"; transcript_id "MSTRG.201457.42";
chr9	StringTie	exon	133328818	133332348	1000	-	.	gene_id "MSTRG.201457"; transcript_id "MSTRG.201457.42"; exon_number "1";
chr9	StringTie	exon	133332548	133332760	1000	-	.	gene_id "MSTRG.201457"; transcript_id "MSTRG.201457.42"; exon_number "2";
chr9	StringTie	exon	133333718	133333753	1000	-	.	gene_id "MSTRG.201457"; transcript_id "MSTRG.201457.42"; exon_number "3";
chr9	StringTie	exon	133334392	133334601	1000	-	.	gene_id "MSTRG.201457"; transcript_id "MSTRG.201457.42"; exon_number "4";
chr9	StringTie	exon	133339356	133344333	1000	-	.	gene_id "MSTRG.201457"; transcript_id "MSTRG.201457.42"; exon_number "5";
chr9	StringTie	exon	133345172	133345252	1000	-	.	gene_id "MSTRG.201457"; transcript_id "MSTRG.201457.42"; exon_number "6";
chr9	StringTie	exon	133347922	133348075	1000	-	.	gene_id "MSTRG.201457"; transcript_id "MSTRG.201457.42"; exon_number "7";
chr9	StringTie	transcript	133328848	133348117	1000	-	.	gene_id "MSTRG.201457"; transcript_id "MSTRG.201457.43";
chr9	StringTie	exon	133328848	133332348	1000	-	.	gene_id "MSTRG.201457"; transcript_id "MSTRG.201457.43"; exon_number "1";
chr9	StringTie	exon	133332548	133332760	1000	-	.	gene_id "MSTRG.201457"; transcript_id "MSTRG.201457.43"; exon_number "2";
chr9	StringTie	exon	133333718	133333826	1000	-	.	gene_id "MSTRG.201457"; transcript_id "MSTRG.201457.43"; exon_number "3";
chr9	StringTie	exon	133334392	133334601	1000	-	.	gene_id "MSTRG.201457"; transcript_id "MSTRG.201457.43"; exon_number "4";
chr9	StringTie	exon	133339356	133341694	1000	-	.	gene_id "MSTRG.201457"; transcript_id "MSTRG.201457.43"; exon_number "5";
chr9	StringTie	exon	133344125	133344333	1000	-	.	gene_id "MSTRG.201457"; transcript_id "MSTRG.201457.43"; exon_number "6";
chr9	StringTie	exon	133345172	133345252	1000	-	.	gene_id "MSTRG.201457"; transcript_id "MSTRG.201457.43"; exon_number "7";
chr9	StringTie	exon	133346540	133346700	1000	-	.	gene_id "MSTRG.201457"; transcript_id "MSTRG.201457.43"; exon_number "8";
chr9	StringTie	exon	133347922	133348117	1000	-	.	gene_id "MSTRG.201457"; transcript_id "MSTRG.201457.43"; exon_number "9";
chr9	StringTie	transcript	133328896	133336212	1000	-	.	gene_id "MSTRG.201457"; transcript_id "MSTRG.201457.44";
chr9	StringTie	exon	133328896	133332348	1000	-	.	gene_id "MSTRG.201457"; transcript_id "MSTRG.201457.44"; exon_number "1";
chr9	StringTie	exon	133332548	133332755	1000	-	.	gene_id "MSTRG.201457"; transcript_id "MSTRG.201457.44"; exon_number "2";
chr9	StringTie	exon	133333718	133333806	1000	-	.	gene_id "MSTRG.201457"; transcript_id "MSTRG.201457.44"; exon_number "3";
chr9	StringTie	exon	133334392	133334601	1000	-	.	gene_id "MSTRG.201457"; transcript_id "MSTRG.201457.44"; exon_number "4";
chr9	StringTie	exon	133336039	133336212	1000	-	.	gene_id "MSTRG.201457"; transcript_id "MSTRG.201457.44"; exon_number "5";
chr9	StringTie	transcript	133332547	133348177	1000	-	.	gene_id "MSTRG.201457"; transcript_id "MSTRG.201457.46";
chr9	StringTie	exon	133332547	133333806	1000	-	.	gene_id "MSTRG.201457"; transcript_id "MSTRG.201457.46"; exon_number "1";
chr9	StringTie	exon	133334392	133334601	1000	-	.	gene_id "MSTRG.201457"; transcript_id "MSTRG.201457.46"; exon_number "2";
chr9	StringTie	exon	133340328	133344333	1000	-	.	gene_id "MSTRG.201457"; transcript_id "MSTRG.201457.46"; exon_number "3";
chr9	StringTie	exon	133345172	133345252	1000	-	.	gene_id "MSTRG.201457"; transcript_id "MSTRG.201457.46"; exon_number "4";
chr9	StringTie	exon	133346540	133346700	1000	-	.	gene_id "MSTRG.201457"; transcript_id "MSTRG.201457.46"; exon_number "5";
chr9	StringTie	exon	133347942	133348177	1000	-	.	gene_id "MSTRG.201457"; transcript_id "MSTRG.201457.46"; exon_number "6";
chr9	StringTie	transcript	133333104	133347997	1000	-	.	gene_id "MSTRG.201457"; transcript_id "MSTRG.201457.47";
chr9	StringTie	exon	133333104	133333806	1000	-	.	gene_id "MSTRG.201457"; transcript_id "MSTRG.201457.47"; exon_number "1";
chr9	StringTie	exon	133334392	133334601	1000	-	.	gene_id "MSTRG.201457"; transcript_id "MSTRG.201457.47"; exon_number "2";
chr9	StringTie	exon	133339356	133342721	1000	-	.	gene_id "MSTRG.201457"; transcript_id "MSTRG.201457.47"; exon_number "3";
chr9	StringTie	exon	133342746	133344333	1000	-	.	gene_id "MSTRG.201457"; transcript_id "MSTRG.201457.47"; exon_number "4";
chr9	StringTie	exon	133345172	133345252	1000	-	.	gene_id "MSTRG.201457"; transcript_id "MSTRG.201457.47"; exon_number "5";
chr9	StringTie	exon	133346540	133346700	1000	-	.	gene_id "MSTRG.201457"; transcript_id "MSTRG.201457.47"; exon_number "6";
chr9	StringTie	exon	133347922	133347997	1000	-	.	gene_id "MSTRG.201457"; transcript_id "MSTRG.201457.47"; exon_number "7";
chr9	StringTie	transcript	133333972	133348117	1000	-	.	gene_id "MSTRG.201457"; transcript_id "MSTRG.201457.48";
chr9	StringTie	exon	133333972	133334113	1000	-	.	gene_id "MSTRG.201457"; transcript_id "MSTRG.201457.48"; exon_number "1";
chr9	StringTie	exon	133334392	133334601	1000	-	.	gene_id "MSTRG.201457"; transcript_id "MSTRG.201457.48"; exon_number "2";
chr9	StringTie	exon	133339356	133344333	1000	-	.	gene_id "MSTRG.201457"; transcript_id "MSTRG.201457.48"; exon_number "3";
chr9	StringTie	exon	133345190	133345252	1000	-	.	gene_id "MSTRG.201457"; transcript_id "MSTRG.201457.48"; exon_number "4";
chr9	StringTie	exon	133346540	133346700	1000	-	.	gene_id "MSTRG.201457"; transcript_id "MSTRG.201457.48"; exon_number "5";
chr9	StringTie	exon	133347942	133348117	1000	-	.	gene_id "MSTRG.201457"; transcript_id "MSTRG.201457.48"; exon_number "6";
chr9	StringTie	transcript	133337614	133356827	1000	-	.	gene_id "MSTRG.201457"; transcript_id "MSTRG.201457.49";
chr9	StringTie	exon	133337614	133340131	1000	-	.	gene_id "MSTRG.201457"; transcript_id "MSTRG.201457.49"; exon_number "1";
chr9	StringTie	exon	133340328	133344333	1000	-	.	gene_id "MSTRG.201457"; transcript_id "MSTRG.201457.49"; exon_number "2";
chr9	StringTie	exon	133345172	133345252	1000	-	.	gene_id "MSTRG.201457"; transcript_id "MSTRG.201457.49"; exon_number "3";
chr9	StringTie	exon	133346540	133346700	1000	-	.	gene_id "MSTRG.201457"; transcript_id "MSTRG.201457.49"; exon_number "4";
chr9	StringTie	exon	133351836	133351982	1000	-	.	gene_id "MSTRG.201457"; transcript_id "MSTRG.201457.49"; exon_number "5";
chr9	StringTie	exon	133352061	133352142	1000	-	.	gene_id "MSTRG.201457"; transcript_id "MSTRG.201457.49"; exon_number "6";
chr9	StringTie	exon	133352446	133352608	1000	-	.	gene_id "MSTRG.201457"; transcript_id "MSTRG.201457.49"; exon_number "7";
chr9	StringTie	exon	133352694	133352766	1000	-	.	gene_id "MSTRG.201457"; transcript_id "MSTRG.201457.49"; exon_number "8";
chr9	StringTie	exon	133353749	133353940	1000	-	.	gene_id "MSTRG.201457"; transcript_id "MSTRG.201457.49"; exon_number "9";
chr9	StringTie	exon	133354659	133354741	1000	-	.	gene_id "MSTRG.201457"; transcript_id "MSTRG.201457.49"; exon_number "10";
chr9	StringTie	exon	133354824	133354957	1000	-	.	gene_id "MSTRG.201457"; transcript_id "MSTRG.201457.49"; exon_number "11";
chr9	StringTie	exon	133356133	133356320	1000	-	.	gene_id "MSTRG.201457"; transcript_id "MSTRG.201457.49"; exon_number "12";
chr9	StringTie	exon	133356400	133356827	1000	-	.	gene_id "MSTRG.201457"; transcript_id "MSTRG.201457.49"; exon_number "13";
chr9	StringTie	transcript	133325977	133348191	1000	-	.	gene_id "MSTRG.201457"; transcript_id "MSTRG.201457.5";
chr9	StringTie	exon	133325977	133332348	1000	-	.	gene_id "MSTRG.201457"; transcript_id "MSTRG.201457.5"; exon_number "1";
chr9	StringTie	exon	133332548	133334601	1000	-	.	gene_id "MSTRG.201457"; transcript_id "MSTRG.201457.5"; exon_number "2";
chr9	StringTie	exon	133336039	133344333	1000	-	.	gene_id "MSTRG.201457"; transcript_id "MSTRG.201457.5"; exon_number "3";
chr9	StringTie	exon	133345172	133345252	1000	-	.	gene_id "MSTRG.201457"; transcript_id "MSTRG.201457.5"; exon_number "4";
chr9	StringTie	exon	133346540	133346700	1000	-	.	gene_id "MSTRG.201457"; transcript_id "MSTRG.201457.5"; exon_number "5";
chr9	StringTie	exon	133347160	133348191	1000	-	.	gene_id "MSTRG.201457"; transcript_id "MSTRG.201457.5"; exon_number "6";
chr9	StringTie	transcript	133337969	133347856	1000	-	.	gene_id "MSTRG.201457"; transcript_id "MSTRG.201457.51";
chr9	StringTie	exon	133337969	133344333	1000	-	.	gene_id "MSTRG.201457"; transcript_id "MSTRG.201457.51"; exon_number "1";
chr9	StringTie	exon	133345172	133345252	1000	-	.	gene_id "MSTRG.201457"; transcript_id "MSTRG.201457.51"; exon_number "2";
chr9	StringTie	exon	133346540	133346700	1000	-	.	gene_id "MSTRG.201457"; transcript_id "MSTRG.201457.51"; exon_number "3";
chr9	StringTie	exon	133347767	133347856	1000	-	.	gene_id "MSTRG.201457"; transcript_id "MSTRG.201457.51"; exon_number "4";
chr9	StringTie	transcript	133338216	133348123	1000	-	.	gene_id "MSTRG.201457"; transcript_id "MSTRG.201457.52";
chr9	StringTie	exon	133338216	133343938	1000	-	.	gene_id "MSTRG.201457"; transcript_id "MSTRG.201457.52"; exon_number "1";
chr9	StringTie	exon	133344125	133344333	1000	-	.	gene_id "MSTRG.201457"; transcript_id "MSTRG.201457.52"; exon_number "2";
chr9	StringTie	exon	133345172	133345252	1000	-	.	gene_id "MSTRG.201457"; transcript_id "MSTRG.201457.52"; exon_number "3";
chr9	StringTie	exon	133346540	133346700	1000	-	.	gene_id "MSTRG.201457"; transcript_id "MSTRG.201457.52"; exon_number "4";
chr9	StringTie	exon	133348035	133348123	1000	-	.	gene_id "MSTRG.201457"; transcript_id "MSTRG.201457.52"; exon_number "5";
chr9	StringTie	transcript	133338352	133348118	1000	-	.	gene_id "MSTRG.201457"; transcript_id "MSTRG.201457.54";
chr9	StringTie	exon	133338352	133338882	1000	-	.	gene_id "MSTRG.201457"; transcript_id "MSTRG.201457.54"; exon_number "1";
chr9	StringTie	exon	133339356	133344333	1000	-	.	gene_id "MSTRG.201457"; transcript_id "MSTRG.201457.54"; exon_number "2";
chr9	StringTie	exon	133345172	133345252	1000	-	.	gene_id "MSTRG.201457"; transcript_id "MSTRG.201457.54"; exon_number "3";
chr9	StringTie	exon	133346540	133346700	1000	-	.	gene_id "MSTRG.201457"; transcript_id "MSTRG.201457.54"; exon_number "4";
chr9	StringTie	exon	133347922	133348118	1000	-	.	gene_id "MSTRG.201457"; transcript_id "MSTRG.201457.54"; exon_number "5";
chr9	StringTie	transcript	133338352	133348118	1000	-	.	gene_id "MSTRG.201457"; transcript_id "MSTRG.201457.55";
chr9	StringTie	exon	133338352	133338882	1000	-	.	gene_id "MSTRG.201457"; transcript_id "MSTRG.201457.55"; exon_number "1";
chr9	StringTie	exon	133339356	133344333	1000	-	.	gene_id "MSTRG.201457"; transcript_id "MSTRG.201457.55"; exon_number "2";
chr9	StringTie	exon	133345172	133345252	1000	-	.	gene_id "MSTRG.201457"; transcript_id "MSTRG.201457.55"; exon_number "3";
chr9	StringTie	exon	133346540	133346700	1000	-	.	gene_id "MSTRG.201457"; transcript_id "MSTRG.201457.55"; exon_number "4";
chr9	StringTie	exon	133347942	133348118	1000	-	.	gene_id "MSTRG.201457"; transcript_id "MSTRG.201457.55"; exon_number "5";
chr9	StringTie	transcript	133338376	133348123	1000	-	.	gene_id "MSTRG.201457"; transcript_id "MSTRG.201457.56";
chr9	StringTie	exon	133338376	133343603	1000	-	.	gene_id "MSTRG.201457"; transcript_id "MSTRG.201457.56"; exon_number "1";
chr9	StringTie	exon	133343642	133344333	1000	-	.	gene_id "MSTRG.201457"; transcript_id "MSTRG.201457.56"; exon_number "2";
chr9	StringTie	exon	133345172	133345252	1000	-	.	gene_id "MSTRG.201457"; transcript_id "MSTRG.201457.56"; exon_number "3";
chr9	StringTie	exon	133346540	133346700	1000	-	.	gene_id "MSTRG.201457"; transcript_id "MSTRG.201457.56"; exon_number "4";
chr9	StringTie	exon	133348035	133348123	1000	-	.	gene_id "MSTRG.201457"; transcript_id "MSTRG.201457.56"; exon_number "5";
chr9	StringTie	transcript	133340869	133356894	1000	-	.	gene_id "MSTRG.201457"; transcript_id "MSTRG.201457.57";
chr9	StringTie	exon	133340869	133344333	1000	-	.	gene_id "MSTRG.201457"; transcript_id "MSTRG.201457.57"; exon_number "1";
chr9	StringTie	exon	133345172	133345252	1000	-	.	gene_id "MSTRG.201457"; transcript_id "MSTRG.201457.57"; exon_number "2";
chr9	StringTie	exon	133346540	133346700	1000	-	.	gene_id "MSTRG.201457"; transcript_id "MSTRG.201457.57"; exon_number "3";
chr9	StringTie	exon	133351836	133351982	1000	-	.	gene_id "MSTRG.201457"; transcript_id "MSTRG.201457.57"; exon_number "4";
chr9	StringTie	exon	133352061	133352142	1000	-	.	gene_id "MSTRG.201457"; transcript_id "MSTRG.201457.57"; exon_number "5";
chr9	StringTie	exon	133352446	133352608	1000	-	.	gene_id "MSTRG.201457"; transcript_id "MSTRG.201457.57"; exon_number "6";
chr9	StringTie	exon	133352694	133352766	1000	-	.	gene_id "MSTRG.201457"; transcript_id "MSTRG.201457.57"; exon_number "7";
chr9	StringTie	exon	133353749	133353940	1000	-	.	gene_id "MSTRG.201457"; transcript_id "MSTRG.201457.57"; exon_number "8";
chr9	StringTie	exon	133354659	133354741	1000	-	.	gene_id "MSTRG.201457"; transcript_id "MSTRG.201457.57"; exon_number "9";
chr9	StringTie	exon	133354824	133354944	1000	-	.	gene_id "MSTRG.201457"; transcript_id "MSTRG.201457.57"; exon_number "10";
chr9	StringTie	exon	133356269	133356320	1000	-	.	gene_id "MSTRG.201457"; transcript_id "MSTRG.201457.57"; exon_number "11";
chr9	StringTie	exon	133356400	133356894	1000	-	.	gene_id "MSTRG.201457"; transcript_id "MSTRG.201457.57"; exon_number "12";
chr9	StringTie	transcript	133340886	133348080	1000	-	.	gene_id "MSTRG.201457"; transcript_id "MSTRG.201457.58";
chr9	StringTie	exon	133340886	133343603	1000	-	.	gene_id "MSTRG.201457"; transcript_id "MSTRG.201457.58"; exon_number "1";
chr9	StringTie	exon	133343642	133344333	1000	-	.	gene_id "MSTRG.201457"; transcript_id "MSTRG.201457.58"; exon_number "2";
chr9	StringTie	exon	133345172	133345252	1000	-	.	gene_id "MSTRG.201457"; transcript_id "MSTRG.201457.58"; exon_number "3";
chr9	StringTie	exon	133346540	133346700	1000	-	.	gene_id "MSTRG.201457"; transcript_id "MSTRG.201457.58"; exon_number "4";
chr9	StringTie	exon	133347922	133348080	1000	-	.	gene_id "MSTRG.201457"; transcript_id "MSTRG.201457.58"; exon_number "5";
chr9	StringTie	transcript	133325979	133348217	1000	-	.	gene_id "MSTRG.201457"; transcript_id "MSTRG.201457.6";
chr9	StringTie	exon	133325979	133332348	1000	-	.	gene_id "MSTRG.201457"; transcript_id "MSTRG.201457.6"; exon_number "1";
chr9	StringTie	exon	133332548	133332760	1000	-	.	gene_id "MSTRG.201457"; transcript_id "MSTRG.201457.6"; exon_number "2";
chr9	StringTie	exon	133333718	133333806	1000	-	.	gene_id "MSTRG.201457"; transcript_id "MSTRG.201457.6"; exon_number "3";
chr9	StringTie	exon	133334392	133334601	1000	-	.	gene_id "MSTRG.201457"; transcript_id "MSTRG.201457.6"; exon_number "4";
chr9	StringTie	exon	133336039	133336780	1000	-	.	gene_id "MSTRG.201457"; transcript_id "MSTRG.201457.6"; exon_number "5";
chr9	StringTie	exon	133339356	133341972	1000	-	.	gene_id "MSTRG.201457"; transcript_id "MSTRG.201457.6"; exon_number "6";
chr9	StringTie	exon	133342340	133344333	1000	-	.	gene_id "MSTRG.201457"; transcript_id "MSTRG.201457.6"; exon_number "7";
chr9	StringTie	exon	133345172	133345252	1000	-	.	gene_id "MSTRG.201457"; transcript_id "MSTRG.201457.6"; exon_number "8";
chr9	StringTie	exon	133346540	133346700	1000	-	.	gene_id "MSTRG.201457"; transcript_id "MSTRG.201457.6"; exon_number "9";
chr9	StringTie	exon	133347940	133348217	1000	-	.	gene_id "MSTRG.201457"; transcript_id "MSTRG.201457.6"; exon_number "10";
chr9	StringTie	transcript	133348797	133357079	1000	-	.	gene_id "MSTRG.201457"; transcript_id "MSTRG.201457.68";
chr9	StringTie	exon	133348797	133349024	1000	-	.	gene_id "MSTRG.201457"; transcript_id "MSTRG.201457.68"; exon_number "1";
chr9	StringTie	exon	133349577	133349684	1000	-	.	gene_id "MSTRG.201457"; transcript_id "MSTRG.201457.68"; exon_number "2";
chr9	StringTie	exon	133349955	133350001	1000	-	.	gene_id "MSTRG.201457"; transcript_id "MSTRG.201457.68"; exon_number "3";
chr9	StringTie	exon	133350613	133350694	1000	-	.	gene_id "MSTRG.201457"; transcript_id "MSTRG.201457.68"; exon_number "4";
chr9	StringTie	exon	133351009	133351982	1000	-	.	gene_id "MSTRG.201457"; transcript_id "MSTRG.201457.68"; exon_number "5";
chr9	StringTie	exon	133352061	133352142	1000	-	.	gene_id "MSTRG.201457"; transcript_id "MSTRG.201457.68"; exon_number "6";
chr9	StringTie	exon	133352446	133352608	1000	-	.	gene_id "MSTRG.201457"; transcript_id "MSTRG.201457.68"; exon_number "7";
chr9	StringTie	exon	133352694	133352766	1000	-	.	gene_id "MSTRG.201457"; transcript_id "MSTRG.201457.68"; exon_number "8";
chr9	StringTie	exon	133353749	133353940	1000	-	.	gene_id "MSTRG.201457"; transcript_id "MSTRG.201457.68"; exon_number "9";
chr9	StringTie	exon	133354659	133354741	1000	-	.	gene_id "MSTRG.201457"; transcript_id "MSTRG.201457.68"; exon_number "10";
chr9	StringTie	exon	133354824	133354957	1000	-	.	gene_id "MSTRG.201457"; transcript_id "MSTRG.201457.68"; exon_number "11";
chr9	StringTie	exon	133356269	133356320	1000	-	.	gene_id "MSTRG.201457"; transcript_id "MSTRG.201457.68"; exon_number "12";
chr9	StringTie	exon	133356992	133357079	1000	-	.	gene_id "MSTRG.201457"; transcript_id "MSTRG.201457.68"; exon_number "13";
chr9	StringTie	transcript	133348837	133356917	1000	-	.	gene_id "MSTRG.201457"; transcript_id "MSTRG.201457.69";
chr9	StringTie	exon	133348837	133349024	1000	-	.	gene_id "MSTRG.201457"; transcript_id "MSTRG.201457.69"; exon_number "1";
chr9	StringTie	exon	133349934	133350037	1000	-	.	gene_id "MSTRG.201457"; transcript_id "MSTRG.201457.69"; exon_number "2";
chr9	StringTie	exon	133350613	133351982	1000	-	.	gene_id "MSTRG.201457"; transcript_id "MSTRG.201457.69"; exon_number "3";
chr9	StringTie	exon	133352061	133352142	1000	-	.	gene_id "MSTRG.201457"; transcript_id "MSTRG.201457.69"; exon_number "4";
chr9	StringTie	exon	133352446	133352608	1000	-	.	gene_id "MSTRG.201457"; transcript_id "MSTRG.201457.69"; exon_number "5";
chr9	StringTie	exon	133352694	133352766	1000	-	.	gene_id "MSTRG.201457"; transcript_id "MSTRG.201457.69"; exon_number "6";
chr9	StringTie	exon	133353749	133353940	1000	-	.	gene_id "MSTRG.201457"; transcript_id "MSTRG.201457.69"; exon_number "7";
chr9	StringTie	exon	133354659	133354741	1000	-	.	gene_id "MSTRG.201457"; transcript_id "MSTRG.201457.69"; exon_number "8";
chr9	StringTie	exon	133354824	133354957	1000	-	.	gene_id "MSTRG.201457"; transcript_id "MSTRG.201457.69"; exon_number "9";
chr9	StringTie	exon	133356269	133356320	1000	-	.	gene_id "MSTRG.201457"; transcript_id "MSTRG.201457.69"; exon_number "10";
chr9	StringTie	exon	133356459	133356917	1000	-	.	gene_id "MSTRG.201457"; transcript_id "MSTRG.201457.69"; exon_number "11";
chr9	StringTie	transcript	133325994	133356878	1000	-	.	gene_id "MSTRG.201457"; transcript_id "MSTRG.201457.7";
chr9	StringTie	exon	133325994	133332348	1000	-	.	gene_id "MSTRG.201457"; transcript_id "MSTRG.201457.7"; exon_number "1";
chr9	StringTie	exon	133332548	133332760	1000	-	.	gene_id "MSTRG.201457"; transcript_id "MSTRG.201457.7"; exon_number "2";
chr9	StringTie	exon	133333718	133333806	1000	-	.	gene_id "MSTRG.201457"; transcript_id "MSTRG.201457.7"; exon_number "3";
chr9	StringTie	exon	133334392	133334601	1000	-	.	gene_id "MSTRG.201457"; transcript_id "MSTRG.201457.7"; exon_number "4";
chr9	StringTie	exon	133339356	133344333	1000	-	.	gene_id "MSTRG.201457"; transcript_id "MSTRG.201457.7"; exon_number "5";
chr9	StringTie	exon	133345172	133345252	1000	-	.	gene_id "MSTRG.201457"; transcript_id "MSTRG.201457.7"; exon_number "6";
chr9	StringTie	exon	133346540	133346700	1000	-	.	gene_id "MSTRG.201457"; transcript_id "MSTRG.201457.7"; exon_number "7";
chr9	StringTie	exon	133351836	133351982	1000	-	.	gene_id "MSTRG.201457"; transcript_id "MSTRG.201457.7"; exon_number "8";
chr9	StringTie	exon	133352061	133352142	1000	-	.	gene_id "MSTRG.201457"; transcript_id "MSTRG.201457.7"; exon_number "9";
chr9	StringTie	exon	133352446	133352608	1000	-	.	gene_id "MSTRG.201457"; transcript_id "MSTRG.201457.7"; exon_number "10";
chr9	StringTie	exon	133352694	133352766	1000	-	.	gene_id "MSTRG.201457"; transcript_id "MSTRG.201457.7"; exon_number "11";
chr9	StringTie	exon	133353749	133353940	1000	-	.	gene_id "MSTRG.201457"; transcript_id "MSTRG.201457.7"; exon_number "12";
chr9	StringTie	exon	133354659	133354741	1000	-	.	gene_id "MSTRG.201457"; transcript_id "MSTRG.201457.7"; exon_number "13";
chr9	StringTie	exon	133354824	133354957	1000	-	.	gene_id "MSTRG.201457"; transcript_id "MSTRG.201457.7"; exon_number "14";
chr9	StringTie	exon	133356269	133356320	1000	-	.	gene_id "MSTRG.201457"; transcript_id "MSTRG.201457.7"; exon_number "15";
chr9	StringTie	exon	133356400	133356878	1000	-	.	gene_id "MSTRG.201457"; transcript_id "MSTRG.201457.7"; exon_number "16";
chr9	StringTie	transcript	133348848	133356831	1000	-	.	gene_id "MSTRG.201457"; transcript_id "MSTRG.201457.70";
chr9	StringTie	exon	133348848	133349024	1000	-	.	gene_id "MSTRG.201457"; transcript_id "MSTRG.201457.70"; exon_number "1";
chr9	StringTie	exon	133349599	133350047	1000	-	.	gene_id "MSTRG.201457"; transcript_id "MSTRG.201457.70"; exon_number "2";
chr9	StringTie	exon	133350595	133350709	1000	-	.	gene_id "MSTRG.201457"; transcript_id "MSTRG.201457.70"; exon_number "3";
chr9	StringTie	exon	133351318	133351982	1000	-	.	gene_id "MSTRG.201457"; transcript_id "MSTRG.201457.70"; exon_number "4";
chr9	StringTie	exon	133352061	133352142	1000	-	.	gene_id "MSTRG.201457"; transcript_id "MSTRG.201457.70"; exon_number "5";
chr9	StringTie	exon	133352446	133352608	1000	-	.	gene_id "MSTRG.201457"; transcript_id "MSTRG.201457.70"; exon_number "6";
chr9	StringTie	exon	133352694	133352766	1000	-	.	gene_id "MSTRG.201457"; transcript_id "MSTRG.201457.70"; exon_number "7";
chr9	StringTie	exon	133353749	133353940	1000	-	.	gene_id "MSTRG.201457"; transcript_id "MSTRG.201457.70"; exon_number "8";
chr9	StringTie	exon	133354659	133354741	1000	-	.	gene_id "MSTRG.201457"; transcript_id "MSTRG.201457.70"; exon_number "9";
chr9	StringTie	exon	133354824	133356831	1000	-	.	gene_id "MSTRG.201457"; transcript_id "MSTRG.201457.70"; exon_number "10";
chr9	StringTie	transcript	133348851	133356894	1000	-	.	gene_id "MSTRG.201457"; transcript_id "MSTRG.201457.71";
chr9	StringTie	exon	133348851	133349008	1000	-	.	gene_id "MSTRG.201457"; transcript_id "MSTRG.201457.71"; exon_number "1";
chr9	StringTie	exon	133349577	133349684	1000	-	.	gene_id "MSTRG.201457"; transcript_id "MSTRG.201457.71"; exon_number "2";
chr9	StringTie	exon	133349948	133350037	1000	-	.	gene_id "MSTRG.201457"; transcript_id "MSTRG.201457.71"; exon_number "3";
chr9	StringTie	exon	133350613	133350694	1000	-	.	gene_id "MSTRG.201457"; transcript_id "MSTRG.201457.71"; exon_number "4";
chr9	StringTie	exon	133351009	133351982	1000	-	.	gene_id "MSTRG.201457"; transcript_id "MSTRG.201457.71"; exon_number "5";
chr9	StringTie	exon	133352061	133352142	1000	-	.	gene_id "MSTRG.201457"; transcript_id "MSTRG.201457.71"; exon_number "6";
chr9	StringTie	exon	133352446	133352608	1000	-	.	gene_id "MSTRG.201457"; transcript_id "MSTRG.201457.71"; exon_number "7";
chr9	StringTie	exon	133352694	133352766	1000	-	.	gene_id "MSTRG.201457"; transcript_id "MSTRG.201457.71"; exon_number "8";
chr9	StringTie	exon	133353749	133353940	1000	-	.	gene_id "MSTRG.201457"; transcript_id "MSTRG.201457.71"; exon_number "9";
chr9	StringTie	exon	133354659	133354741	1000	-	.	gene_id "MSTRG.201457"; transcript_id "MSTRG.201457.71"; exon_number "10";
chr9	StringTie	exon	133354824	133354957	1000	-	.	gene_id "MSTRG.201457"; transcript_id "MSTRG.201457.71"; exon_number "11";
chr9	StringTie	exon	133356052	133356320	1000	-	.	gene_id "MSTRG.201457"; transcript_id "MSTRG.201457.71"; exon_number "12";
chr9	StringTie	exon	133356400	133356894	1000	-	.	gene_id "MSTRG.201457"; transcript_id "MSTRG.201457.71"; exon_number "13";
chr9	StringTie	transcript	133348851	133350451	1000	-	.	gene_id "MSTRG.201457"; transcript_id "MSTRG.201457.72";
chr9	StringTie	exon	133348851	133349024	1000	-	.	gene_id "MSTRG.201457"; transcript_id "MSTRG.201457.72"; exon_number "1";
chr9	StringTie	exon	133349599	133349684	1000	-	.	gene_id "MSTRG.201457"; transcript_id "MSTRG.201457.72"; exon_number "2";
chr9	StringTie	exon	133350019	133350067	1000	-	.	gene_id "MSTRG.201457"; transcript_id "MSTRG.201457.72"; exon_number "3";
chr9	StringTie	exon	133350272	133350451	1000	-	.	gene_id "MSTRG.201457"; transcript_id "MSTRG.201457.72"; exon_number "4";
chr9	StringTie	transcript	133348851	133351417	1000	-	.	gene_id "MSTRG.201457"; transcript_id "MSTRG.201457.73";
chr9	StringTie	exon	133348851	133349008	1000	-	.	gene_id "MSTRG.201457"; transcript_id "MSTRG.201457.73"; exon_number "1";
chr9	StringTie	exon	133349566	133350001	1000	-	.	gene_id "MSTRG.201457"; transcript_id "MSTRG.201457.73"; exon_number "2";
chr9	StringTie	exon	133350613	133350709	1000	-	.	gene_id "MSTRG.201457"; transcript_id "MSTRG.201457.73"; exon_number "3";
chr9	StringTie	exon	133351318	133351417	1000	-	.	gene_id "MSTRG.201457"; transcript_id "MSTRG.201457.73"; exon_number "4";
chr9	StringTie	transcript	133348862	133356485	1000	-	.	gene_id "MSTRG.201457"; transcript_id "MSTRG.201457.74";
chr9	StringTie	exon	133348862	133349024	1000	-	.	gene_id "MSTRG.201457"; transcript_id "MSTRG.201457.74"; exon_number "1";
chr9	StringTie	exon	133349559	133349684	1000	-	.	gene_id "MSTRG.201457"; transcript_id "MSTRG.201457.74"; exon_number "2";
chr9	StringTie	exon	133349938	133350001	1000	-	.	gene_id "MSTRG.201457"; transcript_id "MSTRG.201457.74"; exon_number "3";
chr9	StringTie	exon	133350613	133351982	1000	-	.	gene_id "MSTRG.201457"; transcript_id "MSTRG.201457.74"; exon_number "4";
chr9	StringTie	exon	133352061	133352142	1000	-	.	gene_id "MSTRG.201457"; transcript_id "MSTRG.201457.74"; exon_number "5";
chr9	StringTie	exon	133352446	133352608	1000	-	.	gene_id "MSTRG.201457"; transcript_id "MSTRG.201457.74"; exon_number "6";
chr9	StringTie	exon	133352694	133352766	1000	-	.	gene_id "MSTRG.201457"; transcript_id "MSTRG.201457.74"; exon_number "7";
chr9	StringTie	exon	133353749	133353940	1000	-	.	gene_id "MSTRG.201457"; transcript_id "MSTRG.201457.74"; exon_number "8";
chr9	StringTie	exon	133354659	133354741	1000	-	.	gene_id "MSTRG.201457"; transcript_id "MSTRG.201457.74"; exon_number "9";
chr9	StringTie	exon	133354824	133354957	1000	-	.	gene_id "MSTRG.201457"; transcript_id "MSTRG.201457.74"; exon_number "10";
chr9	StringTie	exon	133356400	133356485	1000	-	.	gene_id "MSTRG.201457"; transcript_id "MSTRG.201457.74"; exon_number "11";
chr9	StringTie	transcript	133348889	133350442	1000	-	.	gene_id "MSTRG.201457"; transcript_id "MSTRG.201457.75";
chr9	StringTie	exon	133348889	133349024	1000	-	.	gene_id "MSTRG.201457"; transcript_id "MSTRG.201457.75"; exon_number "1";
chr9	StringTie	exon	133349599	133350037	1000	-	.	gene_id "MSTRG.201457"; transcript_id "MSTRG.201457.75"; exon_number "2";
chr9	StringTie	exon	133350259	133350442	1000	-	.	gene_id "MSTRG.201457"; transcript_id "MSTRG.201457.75"; exon_number "3";
chr9	StringTie	transcript	133348917	133350449	1000	-	.	gene_id "MSTRG.201457"; transcript_id "MSTRG.201457.76";
chr9	StringTie	exon	133348917	133349024	1000	-	.	gene_id "MSTRG.201457"; transcript_id "MSTRG.201457.76"; exon_number "1";
chr9	StringTie	exon	133349599	133349684	1000	-	.	gene_id "MSTRG.201457"; transcript_id "MSTRG.201457.76"; exon_number "2";
chr9	StringTie	exon	133349955	133350037	1000	-	.	gene_id "MSTRG.201457"; transcript_id "MSTRG.201457.76"; exon_number "3";
chr9	StringTie	exon	133350259	133350449	1000	-	.	gene_id "MSTRG.201457"; transcript_id "MSTRG.201457.76"; exon_number "4";
chr9	StringTie	transcript	133348921	133356682	1000	-	.	gene_id "MSTRG.201457"; transcript_id "MSTRG.201457.77";
chr9	StringTie	exon	133348921	133349024	1000	-	.	gene_id "MSTRG.201457"; transcript_id "MSTRG.201457.77"; exon_number "1";
chr9	StringTie	exon	133350617	133350694	1000	-	.	gene_id "MSTRG.201457"; transcript_id "MSTRG.201457.77"; exon_number "2";
chr9	StringTie	exon	133351009	133351982	1000	-	.	gene_id "MSTRG.201457"; transcript_id "MSTRG.201457.77"; exon_number "3";
chr9	StringTie	exon	133352061	133352142	1000	-	.	gene_id "MSTRG.201457"; transcript_id "MSTRG.201457.77"; exon_number "4";
chr9	StringTie	exon	133352446	133352608	1000	-	.	gene_id "MSTRG.201457"; transcript_id "MSTRG.201457.77"; exon_number "5";
chr9	StringTie	exon	133352694	133352730	1000	-	.	gene_id "MSTRG.201457"; transcript_id "MSTRG.201457.77"; exon_number "6";
chr9	StringTie	exon	133353749	133353940	1000	-	.	gene_id "MSTRG.201457"; transcript_id "MSTRG.201457.77"; exon_number "7";
chr9	StringTie	exon	133354659	133354741	1000	-	.	gene_id "MSTRG.201457"; transcript_id "MSTRG.201457.77"; exon_number "8";
chr9	StringTie	exon	133354824	133354957	1000	-	.	gene_id "MSTRG.201457"; transcript_id "MSTRG.201457.77"; exon_number "9";
chr9	StringTie	exon	133356269	133356320	1000	-	.	gene_id "MSTRG.201457"; transcript_id "MSTRG.201457.77"; exon_number "10";
chr9	StringTie	exon	133356400	133356682	1000	-	.	gene_id "MSTRG.201457"; transcript_id "MSTRG.201457.77"; exon_number "11";
chr9	StringTie	transcript	133348921	133357234	1000	-	.	gene_id "MSTRG.201457"; transcript_id "MSTRG.201457.78";
chr9	StringTie	exon	133348921	133349024	1000	-	.	gene_id "MSTRG.201457"; transcript_id "MSTRG.201457.78"; exon_number "1";
chr9	StringTie	exon	133349934	133349976	1000	-	.	gene_id "MSTRG.201457"; transcript_id "MSTRG.201457.78"; exon_number "2";
chr9	StringTie	exon	133350613	133350694	1000	-	.	gene_id "MSTRG.201457"; transcript_id "MSTRG.201457.78"; exon_number "3";
chr9	StringTie	exon	133351009	133351982	1000	-	.	gene_id "MSTRG.201457"; transcript_id "MSTRG.201457.78"; exon_number "4";
chr9	StringTie	exon	133352061	133352142	1000	-	.	gene_id "MSTRG.201457"; transcript_id "MSTRG.201457.78"; exon_number "5";
chr9	StringTie	exon	133352446	133352608	1000	-	.	gene_id "MSTRG.201457"; transcript_id "MSTRG.201457.78"; exon_number "6";
chr9	StringTie	exon	133352694	133352766	1000	-	.	gene_id "MSTRG.201457"; transcript_id "MSTRG.201457.78"; exon_number "7";
chr9	StringTie	exon	133353749	133353940	1000	-	.	gene_id "MSTRG.201457"; transcript_id "MSTRG.201457.78"; exon_number "8";
chr9	StringTie	exon	133354659	133354741	1000	-	.	gene_id "MSTRG.201457"; transcript_id "MSTRG.201457.78"; exon_number "9";
chr9	StringTie	exon	133354824	133354957	1000	-	.	gene_id "MSTRG.201457"; transcript_id "MSTRG.201457.78"; exon_number "10";
chr9	StringTie	exon	133356269	133356320	1000	-	.	gene_id "MSTRG.201457"; transcript_id "MSTRG.201457.78"; exon_number "11";
chr9	StringTie	exon	133357208	133357234	1000	-	.	gene_id "MSTRG.201457"; transcript_id "MSTRG.201457.78"; exon_number "12";
chr9	StringTie	transcript	133348921	133357079	1000	-	.	gene_id "MSTRG.201457"; transcript_id "MSTRG.201457.79";
chr9	StringTie	exon	133348921	133349024	1000	-	.	gene_id "MSTRG.201457"; transcript_id "MSTRG.201457.79"; exon_number "1";
chr9	StringTie	exon	133349559	133350037	1000	-	.	gene_id "MSTRG.201457"; transcript_id "MSTRG.201457.79"; exon_number "2";
chr9	StringTie	exon	133350259	133350280	1000	-	.	gene_id "MSTRG.201457"; transcript_id "MSTRG.201457.79"; exon_number "3";
chr9	StringTie	exon	133350594	133350709	1000	-	.	gene_id "MSTRG.201457"; transcript_id "MSTRG.201457.79"; exon_number "4";
chr9	StringTie	exon	133351274	133351982	1000	-	.	gene_id "MSTRG.201457"; transcript_id "MSTRG.201457.79"; exon_number "5";
chr9	StringTie	exon	133352061	133352142	1000	-	.	gene_id "MSTRG.201457"; transcript_id "MSTRG.201457.79"; exon_number "6";
chr9	StringTie	exon	133352446	133352608	1000	-	.	gene_id "MSTRG.201457"; transcript_id "MSTRG.201457.79"; exon_number "7";
chr9	StringTie	exon	133352694	133352766	1000	-	.	gene_id "MSTRG.201457"; transcript_id "MSTRG.201457.79"; exon_number "8";
chr9	StringTie	exon	133353749	133353940	1000	-	.	gene_id "MSTRG.201457"; transcript_id "MSTRG.201457.79"; exon_number "9";
chr9	StringTie	exon	133354659	133354741	1000	-	.	gene_id "MSTRG.201457"; transcript_id "MSTRG.201457.79"; exon_number "10";
chr9	StringTie	exon	133354824	133354957	1000	-	.	gene_id "MSTRG.201457"; transcript_id "MSTRG.201457.79"; exon_number "11";
chr9	StringTie	exon	133356269	133356320	1000	-	.	gene_id "MSTRG.201457"; transcript_id "MSTRG.201457.79"; exon_number "12";
chr9	StringTie	exon	133356992	133357079	1000	-	.	gene_id "MSTRG.201457"; transcript_id "MSTRG.201457.79"; exon_number "13";
chr9	StringTie	transcript	133325994	133348197	1000	-	.	gene_id "MSTRG.201457"; transcript_id "MSTRG.201457.8";
chr9	StringTie	exon	133325994	133332348	1000	-	.	gene_id "MSTRG.201457"; transcript_id "MSTRG.201457.8"; exon_number "1";
chr9	StringTie	exon	133332548	133332760	1000	-	.	gene_id "MSTRG.201457"; transcript_id "MSTRG.201457.8"; exon_number "2";
chr9	StringTie	exon	133333718	133334601	1000	-	.	gene_id "MSTRG.201457"; transcript_id "MSTRG.201457.8"; exon_number "3";
chr9	StringTie	exon	133336039	133339495	1000	-	.	gene_id "MSTRG.201457"; transcript_id "MSTRG.201457.8"; exon_number "4";
chr9	StringTie	exon	133344125	133344333	1000	-	.	gene_id "MSTRG.201457"; transcript_id "MSTRG.201457.8"; exon_number "5";
chr9	StringTie	exon	133345172	133345252	1000	-	.	gene_id "MSTRG.201457"; transcript_id "MSTRG.201457.8"; exon_number "6";
chr9	StringTie	exon	133346540	133346700	1000	-	.	gene_id "MSTRG.201457"; transcript_id "MSTRG.201457.8"; exon_number "7";
chr9	StringTie	exon	133347940	133348197	1000	-	.	gene_id "MSTRG.201457"; transcript_id "MSTRG.201457.8"; exon_number "8";
chr9	StringTie	transcript	133348921	133350404	1000	-	.	gene_id "MSTRG.201457"; transcript_id "MSTRG.201457.80";
chr9	StringTie	exon	133348921	133349008	1000	-	.	gene_id "MSTRG.201457"; transcript_id "MSTRG.201457.80"; exon_number "1";
chr9	StringTie	exon	133349559	133349684	1000	-	.	gene_id "MSTRG.201457"; transcript_id "MSTRG.201457.80"; exon_number "2";
chr9	StringTie	exon	133349948	133350037	1000	-	.	gene_id "MSTRG.201457"; transcript_id "MSTRG.201457.80"; exon_number "3";
chr9	StringTie	exon	133350250	133350404	1000	-	.	gene_id "MSTRG.201457"; transcript_id "MSTRG.201457.80"; exon_number "4";
chr9	StringTie	transcript	133348921	133350398	1000	-	.	gene_id "MSTRG.201457"; transcript_id "MSTRG.201457.81";
chr9	StringTie	exon	133348921	133349024	1000	-	.	gene_id "MSTRG.201457"; transcript_id "MSTRG.201457.81"; exon_number "1";
chr9	StringTie	exon	133349559	133349684	1000	-	.	gene_id "MSTRG.201457"; transcript_id "MSTRG.201457.81"; exon_number "2";
chr9	StringTie	exon	133349944	133350037	1000	-	.	gene_id "MSTRG.201457"; transcript_id "MSTRG.201457.81"; exon_number "3";
chr9	StringTie	exon	133350256	133350398	1000	-	.	gene_id "MSTRG.201457"; transcript_id "MSTRG.201457.81"; exon_number "4";
chr9	StringTie	transcript	133348921	133356836	1000	-	.	gene_id "MSTRG.201457"; transcript_id "MSTRG.201457.82";
chr9	StringTie	exon	133348921	133349024	1000	-	.	gene_id "MSTRG.201457"; transcript_id "MSTRG.201457.82"; exon_number "1";
chr9	StringTie	exon	133349566	133350001	1000	-	.	gene_id "MSTRG.201457"; transcript_id "MSTRG.201457.82"; exon_number "2";
chr9	StringTie	exon	133350695	133351982	1000	-	.	gene_id "MSTRG.201457"; transcript_id "MSTRG.201457.82"; exon_number "3";
chr9	StringTie	exon	133352061	133352142	1000	-	.	gene_id "MSTRG.201457"; transcript_id "MSTRG.201457.82"; exon_number "4";
chr9	StringTie	exon	133352446	133352608	1000	-	.	gene_id "MSTRG.201457"; transcript_id "MSTRG.201457.82"; exon_number "5";
chr9	StringTie	exon	133352694	133352766	1000	-	.	gene_id "MSTRG.201457"; transcript_id "MSTRG.201457.82"; exon_number "6";
chr9	StringTie	exon	133353749	133353940	1000	-	.	gene_id "MSTRG.201457"; transcript_id "MSTRG.201457.82"; exon_number "7";
chr9	StringTie	exon	133354659	133354741	1000	-	.	gene_id "MSTRG.201457"; transcript_id "MSTRG.201457.82"; exon_number "8";
chr9	StringTie	exon	133354824	133356320	1000	-	.	gene_id "MSTRG.201457"; transcript_id "MSTRG.201457.82"; exon_number "9";
chr9	StringTie	exon	133356400	133356836	1000	-	.	gene_id "MSTRG.201457"; transcript_id "MSTRG.201457.82"; exon_number "10";
chr9	StringTie	transcript	133348921	133356952	1000	-	.	gene_id "MSTRG.201457"; transcript_id "MSTRG.201457.83";
chr9	StringTie	exon	133348921	133349024	1000	-	.	gene_id "MSTRG.201457"; transcript_id "MSTRG.201457.83"; exon_number "1";
chr9	StringTie	exon	133349559	133349576	1000	-	.	gene_id "MSTRG.201457"; transcript_id "MSTRG.201457.83"; exon_number "2";
chr9	StringTie	exon	133349955	133350037	1000	-	.	gene_id "MSTRG.201457"; transcript_id "MSTRG.201457.83"; exon_number "3";
chr9	StringTie	exon	133350613	133350709	1000	-	.	gene_id "MSTRG.201457"; transcript_id "MSTRG.201457.83"; exon_number "4";
chr9	StringTie	exon	133351318	133351982	1000	-	.	gene_id "MSTRG.201457"; transcript_id "MSTRG.201457.83"; exon_number "5";
chr9	StringTie	exon	133352061	133352142	1000	-	.	gene_id "MSTRG.201457"; transcript_id "MSTRG.201457.83"; exon_number "6";
chr9	StringTie	exon	133352446	133352608	1000	-	.	gene_id "MSTRG.201457"; transcript_id "MSTRG.201457.83"; exon_number "7";
chr9	StringTie	exon	133352694	133352766	1000	-	.	gene_id "MSTRG.201457"; transcript_id "MSTRG.201457.83"; exon_number "8";
chr9	StringTie	exon	133353749	133353940	1000	-	.	gene_id "MSTRG.201457"; transcript_id "MSTRG.201457.83"; exon_number "9";
chr9	StringTie	exon	133354659	133354741	1000	-	.	gene_id "MSTRG.201457"; transcript_id "MSTRG.201457.83"; exon_number "10";
chr9	StringTie	exon	133354824	133356952	1000	-	.	gene_id "MSTRG.201457"; transcript_id "MSTRG.201457.83"; exon_number "11";
chr9	StringTie	transcript	133349550	133356791	1000	-	.	gene_id "MSTRG.201457"; transcript_id "MSTRG.201457.84";
chr9	StringTie	exon	133349550	133349655	1000	-	.	gene_id "MSTRG.201457"; transcript_id "MSTRG.201457.84"; exon_number "1";
chr9	StringTie	exon	133349944	133350037	1000	-	.	gene_id "MSTRG.201457"; transcript_id "MSTRG.201457.84"; exon_number "2";
chr9	StringTie	exon	133350613	133350694	1000	-	.	gene_id "MSTRG.201457"; transcript_id "MSTRG.201457.84"; exon_number "3";
chr9	StringTie	exon	133351009	133351310	1000	-	.	gene_id "MSTRG.201457"; transcript_id "MSTRG.201457.84"; exon_number "4";
chr9	StringTie	exon	133351369	133351982	1000	-	.	gene_id "MSTRG.201457"; transcript_id "MSTRG.201457.84"; exon_number "5";
chr9	StringTie	exon	133352061	133352142	1000	-	.	gene_id "MSTRG.201457"; transcript_id "MSTRG.201457.84"; exon_number "6";
chr9	StringTie	exon	133352446	133352608	1000	-	.	gene_id "MSTRG.201457"; transcript_id "MSTRG.201457.84"; exon_number "7";
chr9	StringTie	exon	133352694	133352766	1000	-	.	gene_id "MSTRG.201457"; transcript_id "MSTRG.201457.84"; exon_number "8";
chr9	StringTie	exon	133353749	133354741	1000	-	.	gene_id "MSTRG.201457"; transcript_id "MSTRG.201457.84"; exon_number "9";
chr9	StringTie	exon	133354824	133354957	1000	-	.	gene_id "MSTRG.201457"; transcript_id "MSTRG.201457.84"; exon_number "10";
chr9	StringTie	exon	133356269	133356320	1000	-	.	gene_id "MSTRG.201457"; transcript_id "MSTRG.201457.84"; exon_number "11";
chr9	StringTie	exon	133356400	133356791	1000	-	.	gene_id "MSTRG.201457"; transcript_id "MSTRG.201457.84"; exon_number "12";
chr9	StringTie	transcript	133349553	133350451	1000	-	.	gene_id "MSTRG.201457"; transcript_id "MSTRG.201457.85";
chr9	StringTie	exon	133349553	133349655	1000	-	.	gene_id "MSTRG.201457"; transcript_id "MSTRG.201457.85"; exon_number "1";
chr9	StringTie	exon	133349944	133350067	1000	-	.	gene_id "MSTRG.201457"; transcript_id "MSTRG.201457.85"; exon_number "2";
chr9	StringTie	exon	133350256	133350451	1000	-	.	gene_id "MSTRG.201457"; transcript_id "MSTRG.201457.85"; exon_number "3";
chr9	StringTie	transcript	133349553	133350382	1000	-	.	gene_id "MSTRG.201457"; transcript_id "MSTRG.201457.86";
chr9	StringTie	exon	133349553	133349658	1000	-	.	gene_id "MSTRG.201457"; transcript_id "MSTRG.201457.86"; exon_number "1";
chr9	StringTie	exon	133349944	133350067	1000	-	.	gene_id "MSTRG.201457"; transcript_id "MSTRG.201457.86"; exon_number "2";
chr9	StringTie	exon	133350256	133350382	1000	-	.	gene_id "MSTRG.201457"; transcript_id "MSTRG.201457.86"; exon_number "3";
chr9	StringTie	transcript	133349566	133350073	1000	-	.	gene_id "MSTRG.201457"; transcript_id "MSTRG.201457.87";
chr9	StringTie	exon	133349566	133349645	1000	-	.	gene_id "MSTRG.201457"; transcript_id "MSTRG.201457.87"; exon_number "1";
chr9	StringTie	exon	133349948	133350073	1000	-	.	gene_id "MSTRG.201457"; transcript_id "MSTRG.201457.87"; exon_number "2";
chr9	StringTie	transcript	133349590	133351406	1000	-	.	gene_id "MSTRG.201457"; transcript_id "MSTRG.201457.88";
chr9	StringTie	exon	133349590	133350001	1000	-	.	gene_id "MSTRG.201457"; transcript_id "MSTRG.201457.88"; exon_number "1";
chr9	StringTie	exon	133350613	133350677	1000	-	.	gene_id "MSTRG.201457"; transcript_id "MSTRG.201457.88"; exon_number "2";
chr9	StringTie	exon	133351047	133351406	1000	-	.	gene_id "MSTRG.201457"; transcript_id "MSTRG.201457.88"; exon_number "3";
chr9	StringTie	transcript	133350485	133357401	1000	-	.	gene_id "MSTRG.201457"; transcript_id "MSTRG.201457.89";
chr9	StringTie	exon	133350485	133350643	1000	-	.	gene_id "MSTRG.201457"; transcript_id "MSTRG.201457.89"; exon_number "1";
chr9	StringTie	exon	133350695	133350709	1000	-	.	gene_id "MSTRG.201457"; transcript_id "MSTRG.201457.89"; exon_number "2";
chr9	StringTie	exon	133351318	133351982	1000	-	.	gene_id "MSTRG.201457"; transcript_id "MSTRG.201457.89"; exon_number "3";
chr9	StringTie	exon	133352061	133352142	1000	-	.	gene_id "MSTRG.201457"; transcript_id "MSTRG.201457.89"; exon_number "4";
chr9	StringTie	exon	133352446	133352608	1000	-	.	gene_id "MSTRG.201457"; transcript_id "MSTRG.201457.89"; exon_number "5";
chr9	StringTie	exon	133352694	133352766	1000	-	.	gene_id "MSTRG.201457"; transcript_id "MSTRG.201457.89"; exon_number "6";
chr9	StringTie	exon	133353749	133353940	1000	-	.	gene_id "MSTRG.201457"; transcript_id "MSTRG.201457.89"; exon_number "7";
chr9	StringTie	exon	133354659	133354741	1000	-	.	gene_id "MSTRG.201457"; transcript_id "MSTRG.201457.89"; exon_number "8";
chr9	StringTie	exon	133354824	133354957	1000	-	.	gene_id "MSTRG.201457"; transcript_id "MSTRG.201457.89"; exon_number "9";
chr9	StringTie	exon	133356269	133356320	1000	-	.	gene_id "MSTRG.201457"; transcript_id "MSTRG.201457.89"; exon_number "10";
chr9	StringTie	exon	133357208	133357401	1000	-	.	gene_id "MSTRG.201457"; transcript_id "MSTRG.201457.89"; exon_number "11";
chr9	StringTie	transcript	133325995	133348216	1000	-	.	gene_id "MSTRG.201457"; transcript_id "MSTRG.201457.9";
chr9	StringTie	exon	133325995	133332348	1000	-	.	gene_id "MSTRG.201457"; transcript_id "MSTRG.201457.9"; exon_number "1";
chr9	StringTie	exon	133332548	133332760	1000	-	.	gene_id "MSTRG.201457"; transcript_id "MSTRG.201457.9"; exon_number "2";
chr9	StringTie	exon	133333718	133333806	1000	-	.	gene_id "MSTRG.201457"; transcript_id "MSTRG.201457.9"; exon_number "3";
chr9	StringTie	exon	133334392	133334601	1000	-	.	gene_id "MSTRG.201457"; transcript_id "MSTRG.201457.9"; exon_number "4";
chr9	StringTie	exon	133340328	133344333	1000	-	.	gene_id "MSTRG.201457"; transcript_id "MSTRG.201457.9"; exon_number "5";
chr9	StringTie	exon	133345172	133345252	1000	-	.	gene_id "MSTRG.201457"; transcript_id "MSTRG.201457.9"; exon_number "6";
chr9	StringTie	exon	133346540	133346700	1000	-	.	gene_id "MSTRG.201457"; transcript_id "MSTRG.201457.9"; exon_number "7";
chr9	StringTie	exon	133347922	133348216	1000	-	.	gene_id "MSTRG.201457"; transcript_id "MSTRG.201457.9"; exon_number "8";
chr9	StringTie	transcript	133350592	133357182	1000	-	.	gene_id "MSTRG.201457"; transcript_id "MSTRG.201457.90";
chr9	StringTie	exon	133350592	133350612	1000	-	.	gene_id "MSTRG.201457"; transcript_id "MSTRG.201457.90"; exon_number "1";
chr9	StringTie	exon	133350645	133350694	1000	-	.	gene_id "MSTRG.201457"; transcript_id "MSTRG.201457.90"; exon_number "2";
chr9	StringTie	exon	133351047	133351310	1000	-	.	gene_id "MSTRG.201457"; transcript_id "MSTRG.201457.90"; exon_number "3";
chr9	StringTie	exon	133351369	133351982	1000	-	.	gene_id "MSTRG.201457"; transcript_id "MSTRG.201457.90"; exon_number "4";
chr9	StringTie	exon	133352061	133352142	1000	-	.	gene_id "MSTRG.201457"; transcript_id "MSTRG.201457.90"; exon_number "5";
chr9	StringTie	exon	133352446	133352608	1000	-	.	gene_id "MSTRG.201457"; transcript_id "MSTRG.201457.90"; exon_number "6";
chr9	StringTie	exon	133352694	133352766	1000	-	.	gene_id "MSTRG.201457"; transcript_id "MSTRG.201457.90"; exon_number "7";
chr9	StringTie	exon	133353749	133353940	1000	-	.	gene_id "MSTRG.201457"; transcript_id "MSTRG.201457.90"; exon_number "8";
chr9	StringTie	exon	133354659	133354741	1000	-	.	gene_id "MSTRG.201457"; transcript_id "MSTRG.201457.90"; exon_number "9";
chr9	StringTie	exon	133354824	133354957	1000	-	.	gene_id "MSTRG.201457"; transcript_id "MSTRG.201457.90"; exon_number "10";
chr9	StringTie	exon	133356269	133356320	1000	-	.	gene_id "MSTRG.201457"; transcript_id "MSTRG.201457.90"; exon_number "11";
chr9	StringTie	exon	133356992	133357182	1000	-	.	gene_id "MSTRG.201457"; transcript_id "MSTRG.201457.90"; exon_number "12";
chr9	StringTie	transcript	133351002	133351385	1000	-	.	gene_id "MSTRG.201457"; transcript_id "MSTRG.201457.91";
chr9	StringTie	exon	133351002	133351295	1000	-	.	gene_id "MSTRG.201457"; transcript_id "MSTRG.201457.91"; exon_number "1";
chr9	StringTie	exon	133351339	133351385	1000	-	.	gene_id "MSTRG.201457"; transcript_id "MSTRG.201457.91"; exon_number "2";
chr9	StringTie	transcript	133351512	133357007	1000	-	.	gene_id "MSTRG.201457"; transcript_id "MSTRG.201457.92";
chr9	StringTie	exon	133351512	133351982	1000	-	.	gene_id "MSTRG.201457"; transcript_id "MSTRG.201457.92"; exon_number "1";
chr9	StringTie	exon	133352061	133352142	1000	-	.	gene_id "MSTRG.201457"; transcript_id "MSTRG.201457.92"; exon_number "2";
chr9	StringTie	exon	133352446	133352608	1000	-	.	gene_id "MSTRG.201457"; transcript_id "MSTRG.201457.92"; exon_number "3";
chr9	StringTie	exon	133352694	133352766	1000	-	.	gene_id "MSTRG.201457"; transcript_id "MSTRG.201457.92"; exon_number "4";
chr9	StringTie	exon	133353749	133353940	1000	-	.	gene_id "MSTRG.201457"; transcript_id "MSTRG.201457.92"; exon_number "5";
chr9	StringTie	exon	133354659	133354741	1000	-	.	gene_id "MSTRG.201457"; transcript_id "MSTRG.201457.92"; exon_number "6";
chr9	StringTie	exon	133354824	133354957	1000	-	.	gene_id "MSTRG.201457"; transcript_id "MSTRG.201457.92"; exon_number "7";
chr9	StringTie	exon	133356133	133356320	1000	-	.	gene_id "MSTRG.201457"; transcript_id "MSTRG.201457.92"; exon_number "8";
chr9	StringTie	exon	133356992	133357007	1000	-	.	gene_id "MSTRG.201457"; transcript_id "MSTRG.201457.92"; exon_number "9";
chr9	StringTie	transcript	133351695	133357325	1000	-	.	gene_id "MSTRG.201457"; transcript_id "MSTRG.201457.93";
chr9	StringTie	exon	133351695	133351982	1000	-	.	gene_id "MSTRG.201457"; transcript_id "MSTRG.201457.93"; exon_number "1";
chr9	StringTie	exon	133352061	133352142	1000	-	.	gene_id "MSTRG.201457"; transcript_id "MSTRG.201457.93"; exon_number "2";
chr9	StringTie	exon	133352446	133352608	1000	-	.	gene_id "MSTRG.201457"; transcript_id "MSTRG.201457.93"; exon_number "3";
chr9	StringTie	exon	133352694	133352766	1000	-	.	gene_id "MSTRG.201457"; transcript_id "MSTRG.201457.93"; exon_number "4";
chr9	StringTie	exon	133353749	133353940	1000	-	.	gene_id "MSTRG.201457"; transcript_id "MSTRG.201457.93"; exon_number "5";
chr9	StringTie	exon	133354659	133354741	1000	-	.	gene_id "MSTRG.201457"; transcript_id "MSTRG.201457.93"; exon_number "6";
chr9	StringTie	exon	133354824	133354957	1000	-	.	gene_id "MSTRG.201457"; transcript_id "MSTRG.201457.93"; exon_number "7";
chr9	StringTie	exon	133356269	133356320	1000	-	.	gene_id "MSTRG.201457"; transcript_id "MSTRG.201457.93"; exon_number "8";
chr9	StringTie	exon	133357253	133357325	1000	-	.	gene_id "MSTRG.201457"; transcript_id "MSTRG.201457.93"; exon_number "9";
chr9	StringTie	transcript	133351704	133356885	1000	-	.	gene_id "MSTRG.201457"; transcript_id "MSTRG.201457.94";
chr9	StringTie	exon	133351704	133351982	1000	-	.	gene_id "MSTRG.201457"; transcript_id "MSTRG.201457.94"; exon_number "1";
chr9	StringTie	exon	133352061	133352142	1000	-	.	gene_id "MSTRG.201457"; transcript_id "MSTRG.201457.94"; exon_number "2";
chr9	StringTie	exon	133352415	133352608	1000	-	.	gene_id "MSTRG.201457"; transcript_id "MSTRG.201457.94"; exon_number "3";
chr9	StringTie	exon	133352694	133352766	1000	-	.	gene_id "MSTRG.201457"; transcript_id "MSTRG.201457.94"; exon_number "4";
chr9	StringTie	exon	133353749	133353940	1000	-	.	gene_id "MSTRG.201457"; transcript_id "MSTRG.201457.94"; exon_number "5";
chr9	StringTie	exon	133354659	133354741	1000	-	.	gene_id "MSTRG.201457"; transcript_id "MSTRG.201457.94"; exon_number "6";
chr9	StringTie	exon	133354824	133354957	1000	-	.	gene_id "MSTRG.201457"; transcript_id "MSTRG.201457.94"; exon_number "7";
chr9	StringTie	exon	133356269	133356320	1000	-	.	gene_id "MSTRG.201457"; transcript_id "MSTRG.201457.94"; exon_number "8";
chr9	StringTie	exon	133356400	133356885	1000	-	.	gene_id "MSTRG.201457"; transcript_id "MSTRG.201457.94"; exon_number "9";
chr9	StringTie	transcript	133351713	133356471	1000	-	.	gene_id "MSTRG.201457"; transcript_id "MSTRG.201457.95";
chr9	StringTie	exon	133351713	133351982	1000	-	.	gene_id "MSTRG.201457"; transcript_id "MSTRG.201457.95"; exon_number "1";
chr9	StringTie	exon	133352061	133352142	1000	-	.	gene_id "MSTRG.201457"; transcript_id "MSTRG.201457.95"; exon_number "2";
chr9	StringTie	exon	133352415	133352608	1000	-	.	gene_id "MSTRG.201457"; transcript_id "MSTRG.201457.95"; exon_number "3";
chr9	StringTie	exon	133352694	133352766	1000	-	.	gene_id "MSTRG.201457"; transcript_id "MSTRG.201457.95"; exon_number "4";
chr9	StringTie	exon	133353749	133353940	1000	-	.	gene_id "MSTRG.201457"; transcript_id "MSTRG.201457.95"; exon_number "5";
chr9	StringTie	exon	133354659	133354741	1000	-	.	gene_id "MSTRG.201457"; transcript_id "MSTRG.201457.95"; exon_number "6";
chr9	StringTie	exon	133354824	133354957	1000	-	.	gene_id "MSTRG.201457"; transcript_id "MSTRG.201457.95"; exon_number "7";
chr9	StringTie	exon	133356133	133356320	1000	-	.	gene_id "MSTRG.201457"; transcript_id "MSTRG.201457.95"; exon_number "8";
chr9	StringTie	exon	133356400	133356471	1000	-	.	gene_id "MSTRG.201457"; transcript_id "MSTRG.201457.95"; exon_number "9";
chr9	StringTie	transcript	133351732	133356886	1000	-	.	gene_id "MSTRG.201457"; transcript_id "MSTRG.201457.96";
chr9	StringTie	exon	133351732	133351982	1000	-	.	gene_id "MSTRG.201457"; transcript_id "MSTRG.201457.96"; exon_number "1";
chr9	StringTie	exon	133352061	133352142	1000	-	.	gene_id "MSTRG.201457"; transcript_id "MSTRG.201457.96"; exon_number "2";
chr9	StringTie	exon	133352446	133352608	1000	-	.	gene_id "MSTRG.201457"; transcript_id "MSTRG.201457.96"; exon_number "3";
chr9	StringTie	exon	133352694	133352766	1000	-	.	gene_id "MSTRG.201457"; transcript_id "MSTRG.201457.96"; exon_number "4";
chr9	StringTie	exon	133353749	133353940	1000	-	.	gene_id "MSTRG.201457"; transcript_id "MSTRG.201457.96"; exon_number "5";
chr9	StringTie	exon	133354659	133354741	1000	-	.	gene_id "MSTRG.201457"; transcript_id "MSTRG.201457.96"; exon_number "6";
chr9	StringTie	exon	133354824	133354944	1000	-	.	gene_id "MSTRG.201457"; transcript_id "MSTRG.201457.96"; exon_number "7";
chr9	StringTie	exon	133356269	133356320	1000	-	.	gene_id "MSTRG.201457"; transcript_id "MSTRG.201457.96"; exon_number "8";
chr9	StringTie	exon	133356459	133356886	1000	-	.	gene_id "MSTRG.201457"; transcript_id "MSTRG.201457.96"; exon_number "9";
chr9	StringTie	transcript	133351737	133356479	1000	-	.	gene_id "MSTRG.201457"; transcript_id "MSTRG.201457.97";
chr9	StringTie	exon	133351737	133351982	1000	-	.	gene_id "MSTRG.201457"; transcript_id "MSTRG.201457.97"; exon_number "1";
chr9	StringTie	exon	133352061	133352142	1000	-	.	gene_id "MSTRG.201457"; transcript_id "MSTRG.201457.97"; exon_number "2";
chr9	StringTie	exon	133352446	133352608	1000	-	.	gene_id "MSTRG.201457"; transcript_id "MSTRG.201457.97"; exon_number "3";
chr9	StringTie	exon	133352694	133352766	1000	-	.	gene_id "MSTRG.201457"; transcript_id "MSTRG.201457.97"; exon_number "4";
chr9	StringTie	exon	133353749	133353873	1000	-	.	gene_id "MSTRG.201457"; transcript_id "MSTRG.201457.97"; exon_number "5";
chr9	StringTie	exon	133354659	133354741	1000	-	.	gene_id "MSTRG.201457"; transcript_id "MSTRG.201457.97"; exon_number "6";
chr9	StringTie	exon	133354824	133354957	1000	-	.	gene_id "MSTRG.201457"; transcript_id "MSTRG.201457.97"; exon_number "7";
chr9	StringTie	exon	133356269	133356320	1000	-	.	gene_id "MSTRG.201457"; transcript_id "MSTRG.201457.97"; exon_number "8";
chr9	StringTie	exon	133356459	133356479	1000	-	.	gene_id "MSTRG.201457"; transcript_id "MSTRG.201457.97"; exon_number "9";
chr9	StringTie	transcript	133351738	133356877	1000	-	.	gene_id "MSTRG.201457"; transcript_id "MSTRG.201457.98";
chr9	StringTie	exon	133351738	133351982	1000	-	.	gene_id "MSTRG.201457"; transcript_id "MSTRG.201457.98"; exon_number "1";
chr9	StringTie	exon	133352061	133352142	1000	-	.	gene_id "MSTRG.201457"; transcript_id "MSTRG.201457.98"; exon_number "2";
chr9	StringTie	exon	133352446	133352608	1000	-	.	gene_id "MSTRG.201457"; transcript_id "MSTRG.201457.98"; exon_number "3";
chr9	StringTie	exon	133352694	133352766	1000	-	.	gene_id "MSTRG.201457"; transcript_id "MSTRG.201457.98"; exon_number "4";
chr9	StringTie	exon	133353749	133353940	1000	-	.	gene_id "MSTRG.201457"; transcript_id "MSTRG.201457.98"; exon_number "5";
chr9	StringTie	exon	133354659	133354741	1000	-	.	gene_id "MSTRG.201457"; transcript_id "MSTRG.201457.98"; exon_number "6";
chr9	StringTie	exon	133354824	133354957	1000	-	.	gene_id "MSTRG.201457"; transcript_id "MSTRG.201457.98"; exon_number "7";
chr9	StringTie	exon	133356133	133356320	1000	-	.	gene_id "MSTRG.201457"; transcript_id "MSTRG.201457.98"; exon_number "8";
chr9	StringTie	exon	133356459	133356877	1000	-	.	gene_id "MSTRG.201457"; transcript_id "MSTRG.201457.98"; exon_number "9";
chr9	StringTie	transcript	133351746	133356886	1000	-	.	gene_id "MSTRG.201457"; transcript_id "MSTRG.201457.99";
chr9	StringTie	exon	133351746	133351982	1000	-	.	gene_id "MSTRG.201457"; transcript_id "MSTRG.201457.99"; exon_number "1";
chr9	StringTie	exon	133352061	133352142	1000	-	.	gene_id "MSTRG.201457"; transcript_id "MSTRG.201457.99"; exon_number "2";
chr9	StringTie	exon	133352446	133352608	1000	-	.	gene_id "MSTRG.201457"; transcript_id "MSTRG.201457.99"; exon_number "3";
chr9	StringTie	exon	133352694	133352766	1000	-	.	gene_id "MSTRG.201457"; transcript_id "MSTRG.201457.99"; exon_number "4";
chr9	StringTie	exon	133353749	133353940	1000	-	.	gene_id "MSTRG.201457"; transcript_id "MSTRG.201457.99"; exon_number "5";
chr9	StringTie	exon	133354659	133354741	1000	-	.	gene_id "MSTRG.201457"; transcript_id "MSTRG.201457.99"; exon_number "6";
chr9	StringTie	exon	133354824	133354935	1000	-	.	gene_id "MSTRG.201457"; transcript_id "MSTRG.201457.99"; exon_number "7";
chr9	StringTie	exon	133356269	133356320	1000	-	.	gene_id "MSTRG.201457"; transcript_id "MSTRG.201457.99"; exon_number "8";
chr9	StringTie	exon	133356400	133356886	1000	-	.	gene_id "MSTRG.201457"; transcript_id "MSTRG.201457.99"; exon_number "9";
chr9	StringTie	transcript	133331144	133331516	1000	+	.	gene_id "MSTRG.201458"; transcript_id "MSTRG.201458.1";
chr9	StringTie	exon	133331144	133331320	1000	+	.	gene_id "MSTRG.201458"; transcript_id "MSTRG.201458.1"; exon_number "1";
chr9	StringTie	exon	133331366	133331516	1000	+	.	gene_id "MSTRG.201458"; transcript_id "MSTRG.201458.1"; exon_number "2";
chr9	StringTie	transcript	133338990	133339465	1000	+	.	gene_id "MSTRG.201459"; transcript_id "ENST00000439130"; gene_name "RP11-244N20.7"; ref_gene_id "ENSG00000230064";
chr9	StringTie	exon	133338990	133339465	1000	+	.	gene_id "MSTRG.201459"; transcript_id "ENST00000439130"; exon_number "1"; gene_name "RP11-244N20.7"; ref_gene_id "ENSG00000230064";
chr10	StringTie	transcript	28045506	28046061	1000	.	.	gene_id "MSTRG.20146"; transcript_id "MSTRG.20146.1";
chr10	StringTie	exon	28045506	28046061	1000	.	.	gene_id "MSTRG.20146"; transcript_id "MSTRG.20146.1"; exon_number "1";
chr9	StringTie	transcript	133348922	133351426	1000	+	.	gene_id "MSTRG.201460"; transcript_id "ENST00000315731"; gene_name "RPL7A"; ref_gene_id "ENSG00000148303";
chr9	StringTie	exon	133348922	133349042	1000	+	.	gene_id "MSTRG.201460"; transcript_id "ENST00000315731"; exon_number "1"; gene_name "RPL7A"; ref_gene_id "ENSG00000148303";
chr9	StringTie	exon	133349551	133349611	1000	+	.	gene_id "MSTRG.201460"; transcript_id "ENST00000315731"; exon_number "2"; gene_name "RPL7A"; ref_gene_id "ENSG00000148303";
chr9	StringTie	exon	133350001	133350052	1000	+	.	gene_id "MSTRG.201460"; transcript_id "ENST00000315731"; exon_number "3"; gene_name "RPL7A"; ref_gene_id "ENSG00000148303";
chr9	StringTie	exon	133350240	133350319	1000	+	.	gene_id "MSTRG.201460"; transcript_id "ENST00000315731"; exon_number "4"; gene_name "RPL7A"; ref_gene_id "ENSG00000148303";
chr9	StringTie	exon	133350597	133350727	1000	+	.	gene_id "MSTRG.201460"; transcript_id "ENST00000315731"; exon_number "5"; gene_name "RPL7A"; ref_gene_id "ENSG00000148303";
chr9	StringTie	exon	133351002	133351071	1000	+	.	gene_id "MSTRG.201460"; transcript_id "ENST00000315731"; exon_number "6"; gene_name "RPL7A"; ref_gene_id "ENSG00000148303";
chr9	StringTie	exon	133351262	133351426	1000	+	.	gene_id "MSTRG.201460"; transcript_id "ENST00000315731"; exon_number "7"; gene_name "RPL7A"; ref_gene_id "ENSG00000148303";
chr9	StringTie	transcript	133348214	133351426	1000	+	.	gene_id "MSTRG.201460"; transcript_id "ENST00000323345"; gene_name "RPL7A"; ref_gene_id "ENSG00000148303";
chr9	StringTie	exon	133348214	133348246	1000	+	.	gene_id "MSTRG.201460"; transcript_id "ENST00000323345"; exon_number "1"; gene_name "RPL7A"; ref_gene_id "ENSG00000148303";
chr9	StringTie	exon	133348922	133349042	1000	+	.	gene_id "MSTRG.201460"; transcript_id "ENST00000323345"; exon_number "2"; gene_name "RPL7A"; ref_gene_id "ENSG00000148303";
chr9	StringTie	exon	133349551	133349700	1000	+	.	gene_id "MSTRG.201460"; transcript_id "ENST00000323345"; exon_number "3"; gene_name "RPL7A"; ref_gene_id "ENSG00000148303";
chr9	StringTie	exon	133349912	133350052	1000	+	.	gene_id "MSTRG.201460"; transcript_id "ENST00000323345"; exon_number "4"; gene_name "RPL7A"; ref_gene_id "ENSG00000148303";
chr9	StringTie	exon	133350240	133350319	1000	+	.	gene_id "MSTRG.201460"; transcript_id "ENST00000323345"; exon_number "5"; gene_name "RPL7A"; ref_gene_id "ENSG00000148303";
chr9	StringTie	exon	133350597	133350727	1000	+	.	gene_id "MSTRG.201460"; transcript_id "ENST00000323345"; exon_number "6"; gene_name "RPL7A"; ref_gene_id "ENSG00000148303";
chr9	StringTie	exon	133351002	133351071	1000	+	.	gene_id "MSTRG.201460"; transcript_id "ENST00000323345"; exon_number "7"; gene_name "RPL7A"; ref_gene_id "ENSG00000148303";
chr9	StringTie	exon	133351262	133351426	1000	+	.	gene_id "MSTRG.201460"; transcript_id "ENST00000323345"; exon_number "8"; gene_name "RPL7A"; ref_gene_id "ENSG00000148303";
chr9	StringTie	transcript	133350456	133350528	1000	+	.	gene_id "MSTRG.201460"; transcript_id "ENST00000362874"; gene_name "SNORD36A"; ref_gene_id "ENSG00000199744";
chr9	StringTie	exon	133350456	133350528	1000	+	.	gene_id "MSTRG.201460"; transcript_id "ENST00000362874"; exon_number "1"; gene_name "SNORD36A"; ref_gene_id "ENSG00000199744";
chr9	StringTie	transcript	133350095	133350168	1000	+	.	gene_id "MSTRG.201460"; transcript_id "ENST00000363961"; gene_name "SNORD36B"; ref_gene_id "ENSG00000200831";
chr9	StringTie	exon	133350095	133350168	1000	+	.	gene_id "MSTRG.201460"; transcript_id "ENST00000363961"; exon_number "1"; gene_name "SNORD36B"; ref_gene_id "ENSG00000200831";
chr9	StringTie	transcript	133349396	133349470	1000	+	.	gene_id "MSTRG.201460"; transcript_id "ENST00000383884"; gene_name "SNORD24"; ref_gene_id "ENSG00000206611";
chr9	StringTie	exon	133349396	133349470	1000	+	.	gene_id "MSTRG.201460"; transcript_id "ENST00000383884"; exon_number "1"; gene_name "SNORD24"; ref_gene_id "ENSG00000206611";
chr9	StringTie	transcript	133348252	133350318	1000	+	.	gene_id "MSTRG.201460"; transcript_id "ENST00000426651"; gene_name "RPL7A"; ref_gene_id "ENSG00000148303";
chr9	StringTie	exon	133348252	133348817	1000	+	.	gene_id "MSTRG.201460"; transcript_id "ENST00000426651"; exon_number "1"; gene_name "RPL7A"; ref_gene_id "ENSG00000148303";
chr9	StringTie	exon	133348922	133349042	1000	+	.	gene_id "MSTRG.201460"; transcript_id "ENST00000426651"; exon_number "2"; gene_name "RPL7A"; ref_gene_id "ENSG00000148303";
chr9	StringTie	exon	133349551	133349700	1000	+	.	gene_id "MSTRG.201460"; transcript_id "ENST00000426651"; exon_number "3"; gene_name "RPL7A"; ref_gene_id "ENSG00000148303";
chr9	StringTie	exon	133349912	133350052	1000	+	.	gene_id "MSTRG.201460"; transcript_id "ENST00000426651"; exon_number "4"; gene_name "RPL7A"; ref_gene_id "ENSG00000148303";
chr9	StringTie	exon	133350240	133350318	1000	+	.	gene_id "MSTRG.201460"; transcript_id "ENST00000426651"; exon_number "5"; gene_name "RPL7A"; ref_gene_id "ENSG00000148303";
chr9	StringTie	transcript	133348218	133351426	1000	+	.	gene_id "MSTRG.201460"; transcript_id "ENST00000463740"; gene_name "RPL7A"; ref_gene_id "ENSG00000148303";
chr9	StringTie	exon	133348218	133348246	1000	+	.	gene_id "MSTRG.201460"; transcript_id "ENST00000463740"; exon_number "1"; gene_name "RPL7A"; ref_gene_id "ENSG00000148303";
chr9	StringTie	exon	133348922	133349042	1000	+	.	gene_id "MSTRG.201460"; transcript_id "ENST00000463740"; exon_number "2"; gene_name "RPL7A"; ref_gene_id "ENSG00000148303";
chr9	StringTie	exon	133349551	133349700	1000	+	.	gene_id "MSTRG.201460"; transcript_id "ENST00000463740"; exon_number "3"; gene_name "RPL7A"; ref_gene_id "ENSG00000148303";
chr9	StringTie	exon	133349912	133350052	1000	+	.	gene_id "MSTRG.201460"; transcript_id "ENST00000463740"; exon_number "4"; gene_name "RPL7A"; ref_gene_id "ENSG00000148303";
chr9	StringTie	exon	133350240	133350727	1000	+	.	gene_id "MSTRG.201460"; transcript_id "ENST00000463740"; exon_number "5"; gene_name "RPL7A"; ref_gene_id "ENSG00000148303";
chr9	StringTie	exon	133351002	133351071	1000	+	.	gene_id "MSTRG.201460"; transcript_id "ENST00000463740"; exon_number "6"; gene_name "RPL7A"; ref_gene_id "ENSG00000148303";
chr9	StringTie	exon	133351262	133351426	1000	+	.	gene_id "MSTRG.201460"; transcript_id "ENST00000463740"; exon_number "7"; gene_name "RPL7A"; ref_gene_id "ENSG00000148303";
chr9	StringTie	transcript	133348252	133351372	1000	+	.	gene_id "MSTRG.201460"; transcript_id "ENST00000468019"; gene_name "RPL7A"; ref_gene_id "ENSG00000148303";
chr9	StringTie	exon	133348252	133348388	1000	+	.	gene_id "MSTRG.201460"; transcript_id "ENST00000468019"; exon_number "1"; gene_name "RPL7A"; ref_gene_id "ENSG00000148303";
chr9	StringTie	exon	133348922	133349042	1000	+	.	gene_id "MSTRG.201460"; transcript_id "ENST00000468019"; exon_number "2"; gene_name "RPL7A"; ref_gene_id "ENSG00000148303";
chr9	StringTie	exon	133349551	133349700	1000	+	.	gene_id "MSTRG.201460"; transcript_id "ENST00000468019"; exon_number "3"; gene_name "RPL7A"; ref_gene_id "ENSG00000148303";
chr9	StringTie	exon	133349912	133350052	1000	+	.	gene_id "MSTRG.201460"; transcript_id "ENST00000468019"; exon_number "4"; gene_name "RPL7A"; ref_gene_id "ENSG00000148303";
chr9	StringTie	exon	133350240	133350319	1000	+	.	gene_id "MSTRG.201460"; transcript_id "ENST00000468019"; exon_number "5"; gene_name "RPL7A"; ref_gene_id "ENSG00000148303";
chr9	StringTie	exon	133350597	133350727	1000	+	.	gene_id "MSTRG.201460"; transcript_id "ENST00000468019"; exon_number "6"; gene_name "RPL7A"; ref_gene_id "ENSG00000148303";
chr9	StringTie	exon	133351002	133351071	1000	+	.	gene_id "MSTRG.201460"; transcript_id "ENST00000468019"; exon_number "7"; gene_name "RPL7A"; ref_gene_id "ENSG00000148303";
chr9	StringTie	exon	133351262	133351372	1000	+	.	gene_id "MSTRG.201460"; transcript_id "ENST00000468019"; exon_number "8"; gene_name "RPL7A"; ref_gene_id "ENSG00000148303";
chr9	StringTie	transcript	133348922	133350383	1000	+	.	gene_id "MSTRG.201460"; transcript_id "ENST00000485706"; gene_name "RPL7A"; ref_gene_id "ENSG00000148303";
chr9	StringTie	exon	133348922	133349042	1000	+	.	gene_id "MSTRG.201460"; transcript_id "ENST00000485706"; exon_number "1"; gene_name "RPL7A"; ref_gene_id "ENSG00000148303";
chr9	StringTie	exon	133349551	133349700	1000	+	.	gene_id "MSTRG.201460"; transcript_id "ENST00000485706"; exon_number "2"; gene_name "RPL7A"; ref_gene_id "ENSG00000148303";
chr9	StringTie	exon	133349912	133350383	1000	+	.	gene_id "MSTRG.201460"; transcript_id "ENST00000485706"; exon_number "3"; gene_name "RPL7A"; ref_gene_id "ENSG00000148303";
chr9	StringTie	transcript	133348937	133351385	1000	+	.	gene_id "MSTRG.201460"; transcript_id "ENST00000489392"; gene_name "RPL7A"; ref_gene_id "ENSG00000148303";
chr9	StringTie	exon	133348937	133349042	1000	+	.	gene_id "MSTRG.201460"; transcript_id "ENST00000489392"; exon_number "1"; gene_name "RPL7A"; ref_gene_id "ENSG00000148303";
chr9	StringTie	exon	133349387	133349700	1000	+	.	gene_id "MSTRG.201460"; transcript_id "ENST00000489392"; exon_number "2"; gene_name "RPL7A"; ref_gene_id "ENSG00000148303";
chr9	StringTie	exon	133349912	133350052	1000	+	.	gene_id "MSTRG.201460"; transcript_id "ENST00000489392"; exon_number "3"; gene_name "RPL7A"; ref_gene_id "ENSG00000148303";
chr9	StringTie	exon	133350240	133350319	1000	+	.	gene_id "MSTRG.201460"; transcript_id "ENST00000489392"; exon_number "4"; gene_name "RPL7A"; ref_gene_id "ENSG00000148303";
chr9	StringTie	exon	133350597	133350727	1000	+	.	gene_id "MSTRG.201460"; transcript_id "ENST00000489392"; exon_number "5"; gene_name "RPL7A"; ref_gene_id "ENSG00000148303";
chr9	StringTie	exon	133351002	133351071	1000	+	.	gene_id "MSTRG.201460"; transcript_id "ENST00000489392"; exon_number "6"; gene_name "RPL7A"; ref_gene_id "ENSG00000148303";
chr9	StringTie	exon	133351262	133351385	1000	+	.	gene_id "MSTRG.201460"; transcript_id "ENST00000489392"; exon_number "7"; gene_name "RPL7A"; ref_gene_id "ENSG00000148303";
chr9	StringTie	transcript	133350850	133351413	1000	+	.	gene_id "MSTRG.201460"; transcript_id "ENST00000492798"; gene_name "RPL7A"; ref_gene_id "ENSG00000148303";
chr9	StringTie	exon	133350850	133351071	1000	+	.	gene_id "MSTRG.201460"; transcript_id "ENST00000492798"; exon_number "1"; gene_name "RPL7A"; ref_gene_id "ENSG00000148303";
chr9	StringTie	exon	133351262	133351413	1000	+	.	gene_id "MSTRG.201460"; transcript_id "ENST00000492798"; exon_number "2"; gene_name "RPL7A"; ref_gene_id "ENSG00000148303";
chr9	StringTie	transcript	133348218	133350695	1000	+	.	gene_id "MSTRG.201460"; transcript_id "ENST00000496554"; gene_name "RPL7A"; ref_gene_id "ENSG00000148303";
chr9	StringTie	exon	133348218	133348573	1000	+	.	gene_id "MSTRG.201460"; transcript_id "ENST00000496554"; exon_number "1"; gene_name "RPL7A"; ref_gene_id "ENSG00000148303";
chr9	StringTie	exon	133348922	133349042	1000	+	.	gene_id "MSTRG.201460"; transcript_id "ENST00000496554"; exon_number "2"; gene_name "RPL7A"; ref_gene_id "ENSG00000148303";
chr9	StringTie	exon	133349551	133349700	1000	+	.	gene_id "MSTRG.201460"; transcript_id "ENST00000496554"; exon_number "3"; gene_name "RPL7A"; ref_gene_id "ENSG00000148303";
chr9	StringTie	exon	133349912	133350052	1000	+	.	gene_id "MSTRG.201460"; transcript_id "ENST00000496554"; exon_number "4"; gene_name "RPL7A"; ref_gene_id "ENSG00000148303";
chr9	StringTie	exon	133350240	133350319	1000	+	.	gene_id "MSTRG.201460"; transcript_id "ENST00000496554"; exon_number "5"; gene_name "RPL7A"; ref_gene_id "ENSG00000148303";
chr9	StringTie	exon	133350597	133350695	1000	+	.	gene_id "MSTRG.201460"; transcript_id "ENST00000496554"; exon_number "6"; gene_name "RPL7A"; ref_gene_id "ENSG00000148303";
chr9	StringTie	transcript	133350847	133350912	1000	+	.	gene_id "MSTRG.201460"; transcript_id "ENST00000516733"; gene_name "SNORD36C"; ref_gene_id "ENSG00000252542";
chr9	StringTie	exon	133350847	133350912	1000	+	.	gene_id "MSTRG.201460"; transcript_id "ENST00000516733"; exon_number "1"; gene_name "SNORD36C"; ref_gene_id "ENSG00000252542";
chr9	StringTie	transcript	133339857	133351982	1000	+	.	gene_id "MSTRG.201460"; transcript_id "MSTRG.201460.1";
chr9	StringTie	exon	133339857	133340012	1000	+	.	gene_id "MSTRG.201460"; transcript_id "MSTRG.201460.1"; exon_number "1";
chr9	StringTie	exon	133348922	133349042	1000	+	.	gene_id "MSTRG.201460"; transcript_id "MSTRG.201460.1"; exon_number "2";
chr9	StringTie	exon	133349551	133349700	1000	+	.	gene_id "MSTRG.201460"; transcript_id "MSTRG.201460.1"; exon_number "3";
chr9	StringTie	exon	133349912	133350052	1000	+	.	gene_id "MSTRG.201460"; transcript_id "MSTRG.201460.1"; exon_number "4";
chr9	StringTie	exon	133350240	133350319	1000	+	.	gene_id "MSTRG.201460"; transcript_id "MSTRG.201460.1"; exon_number "5";
chr9	StringTie	exon	133350597	133350727	1000	+	.	gene_id "MSTRG.201460"; transcript_id "MSTRG.201460.1"; exon_number "6";
chr9	StringTie	exon	133351002	133351071	1000	+	.	gene_id "MSTRG.201460"; transcript_id "MSTRG.201460.1"; exon_number "7";
chr9	StringTie	exon	133351262	133351512	1000	+	.	gene_id "MSTRG.201460"; transcript_id "MSTRG.201460.1"; exon_number "8";
chr9	StringTie	exon	133351888	133351982	1000	+	.	gene_id "MSTRG.201460"; transcript_id "MSTRG.201460.1"; exon_number "9";
chr9	StringTie	transcript	133347210	133351439	1000	+	.	gene_id "MSTRG.201460"; transcript_id "MSTRG.201460.10";
chr9	StringTie	exon	133347210	133347334	1000	+	.	gene_id "MSTRG.201460"; transcript_id "MSTRG.201460.10"; exon_number "1";
chr9	StringTie	exon	133348120	133348246	1000	+	.	gene_id "MSTRG.201460"; transcript_id "MSTRG.201460.10"; exon_number "2";
chr9	StringTie	exon	133348922	133349042	1000	+	.	gene_id "MSTRG.201460"; transcript_id "MSTRG.201460.10"; exon_number "3";
chr9	StringTie	exon	133349551	133349700	1000	+	.	gene_id "MSTRG.201460"; transcript_id "MSTRG.201460.10"; exon_number "4";
chr9	StringTie	exon	133349912	133350052	1000	+	.	gene_id "MSTRG.201460"; transcript_id "MSTRG.201460.10"; exon_number "5";
chr9	StringTie	exon	133350240	133350319	1000	+	.	gene_id "MSTRG.201460"; transcript_id "MSTRG.201460.10"; exon_number "6";
chr9	StringTie	exon	133350597	133350727	1000	+	.	gene_id "MSTRG.201460"; transcript_id "MSTRG.201460.10"; exon_number "7";
chr9	StringTie	exon	133351002	133351071	1000	+	.	gene_id "MSTRG.201460"; transcript_id "MSTRG.201460.10"; exon_number "8";
chr9	StringTie	exon	133351262	133351439	1000	+	.	gene_id "MSTRG.201460"; transcript_id "MSTRG.201460.10"; exon_number "9";
chr9	StringTie	transcript	133347212	133351982	1000	+	.	gene_id "MSTRG.201460"; transcript_id "MSTRG.201460.11";
chr9	StringTie	exon	133347212	133347302	1000	+	.	gene_id "MSTRG.201460"; transcript_id "MSTRG.201460.11"; exon_number "1";
chr9	StringTie	exon	133348120	133348573	1000	+	.	gene_id "MSTRG.201460"; transcript_id "MSTRG.201460.11"; exon_number "2";
chr9	StringTie	exon	133348922	133349042	1000	+	.	gene_id "MSTRG.201460"; transcript_id "MSTRG.201460.11"; exon_number "3";
chr9	StringTie	exon	133349551	133349700	1000	+	.	gene_id "MSTRG.201460"; transcript_id "MSTRG.201460.11"; exon_number "4";
chr9	StringTie	exon	133349912	133350052	1000	+	.	gene_id "MSTRG.201460"; transcript_id "MSTRG.201460.11"; exon_number "5";
chr9	StringTie	exon	133350240	133350319	1000	+	.	gene_id "MSTRG.201460"; transcript_id "MSTRG.201460.11"; exon_number "6";
chr9	StringTie	exon	133350597	133350727	1000	+	.	gene_id "MSTRG.201460"; transcript_id "MSTRG.201460.11"; exon_number "7";
chr9	StringTie	exon	133351002	133351071	1000	+	.	gene_id "MSTRG.201460"; transcript_id "MSTRG.201460.11"; exon_number "8";
chr9	StringTie	exon	133351262	133351512	1000	+	.	gene_id "MSTRG.201460"; transcript_id "MSTRG.201460.11"; exon_number "9";
chr9	StringTie	exon	133351888	133351982	1000	+	.	gene_id "MSTRG.201460"; transcript_id "MSTRG.201460.11"; exon_number "10";
chr9	StringTie	transcript	133347270	133351682	1000	+	.	gene_id "MSTRG.201460"; transcript_id "MSTRG.201460.12";
chr9	StringTie	exon	133347270	133347302	1000	+	.	gene_id "MSTRG.201460"; transcript_id "MSTRG.201460.12"; exon_number "1";
chr9	StringTie	exon	133348120	133348246	1000	+	.	gene_id "MSTRG.201460"; transcript_id "MSTRG.201460.12"; exon_number "2";
chr9	StringTie	exon	133348922	133349042	1000	+	.	gene_id "MSTRG.201460"; transcript_id "MSTRG.201460.12"; exon_number "3";
chr9	StringTie	exon	133349551	133349700	1000	+	.	gene_id "MSTRG.201460"; transcript_id "MSTRG.201460.12"; exon_number "4";
chr9	StringTie	exon	133349912	133350052	1000	+	.	gene_id "MSTRG.201460"; transcript_id "MSTRG.201460.12"; exon_number "5";
chr9	StringTie	exon	133350240	133350319	1000	+	.	gene_id "MSTRG.201460"; transcript_id "MSTRG.201460.12"; exon_number "6";
chr9	StringTie	exon	133350657	133350727	1000	+	.	gene_id "MSTRG.201460"; transcript_id "MSTRG.201460.12"; exon_number "7";
chr9	StringTie	exon	133351002	133351071	1000	+	.	gene_id "MSTRG.201460"; transcript_id "MSTRG.201460.12"; exon_number "8";
chr9	StringTie	exon	133351262	133351682	1000	+	.	gene_id "MSTRG.201460"; transcript_id "MSTRG.201460.12"; exon_number "9";
chr9	StringTie	transcript	133347288	133351982	1000	+	.	gene_id "MSTRG.201460"; transcript_id "MSTRG.201460.13";
chr9	StringTie	exon	133347288	133347302	1000	+	.	gene_id "MSTRG.201460"; transcript_id "MSTRG.201460.13"; exon_number "1";
chr9	StringTie	exon	133348120	133348388	1000	+	.	gene_id "MSTRG.201460"; transcript_id "MSTRG.201460.13"; exon_number "2";
chr9	StringTie	exon	133348922	133349042	1000	+	.	gene_id "MSTRG.201460"; transcript_id "MSTRG.201460.13"; exon_number "3";
chr9	StringTie	exon	133349551	133349700	1000	+	.	gene_id "MSTRG.201460"; transcript_id "MSTRG.201460.13"; exon_number "4";
chr9	StringTie	exon	133349912	133350052	1000	+	.	gene_id "MSTRG.201460"; transcript_id "MSTRG.201460.13"; exon_number "5";
chr9	StringTie	exon	133350240	133350319	1000	+	.	gene_id "MSTRG.201460"; transcript_id "MSTRG.201460.13"; exon_number "6";
chr9	StringTie	exon	133350597	133350727	1000	+	.	gene_id "MSTRG.201460"; transcript_id "MSTRG.201460.13"; exon_number "7";
chr9	StringTie	exon	133351002	133351071	1000	+	.	gene_id "MSTRG.201460"; transcript_id "MSTRG.201460.13"; exon_number "8";
chr9	StringTie	exon	133351262	133351512	1000	+	.	gene_id "MSTRG.201460"; transcript_id "MSTRG.201460.13"; exon_number "9";
chr9	StringTie	exon	133351888	133351982	1000	+	.	gene_id "MSTRG.201460"; transcript_id "MSTRG.201460.13"; exon_number "10";
chr9	StringTie	transcript	133347297	133351434	1000	+	.	gene_id "MSTRG.201460"; transcript_id "MSTRG.201460.14";
chr9	StringTie	exon	133347297	133347334	1000	+	.	gene_id "MSTRG.201460"; transcript_id "MSTRG.201460.14"; exon_number "1";
chr9	StringTie	exon	133348922	133349042	1000	+	.	gene_id "MSTRG.201460"; transcript_id "MSTRG.201460.14"; exon_number "2";
chr9	StringTie	exon	133349551	133349700	1000	+	.	gene_id "MSTRG.201460"; transcript_id "MSTRG.201460.14"; exon_number "3";
chr9	StringTie	exon	133349912	133350052	1000	+	.	gene_id "MSTRG.201460"; transcript_id "MSTRG.201460.14"; exon_number "4";
chr9	StringTie	exon	133350240	133350319	1000	+	.	gene_id "MSTRG.201460"; transcript_id "MSTRG.201460.14"; exon_number "5";
chr9	StringTie	exon	133350597	133350727	1000	+	.	gene_id "MSTRG.201460"; transcript_id "MSTRG.201460.14"; exon_number "6";
chr9	StringTie	exon	133351002	133351071	1000	+	.	gene_id "MSTRG.201460"; transcript_id "MSTRG.201460.14"; exon_number "7";
chr9	StringTie	exon	133351262	133351434	1000	+	.	gene_id "MSTRG.201460"; transcript_id "MSTRG.201460.14"; exon_number "8";
chr9	StringTie	transcript	133347430	133370250	1000	+	.	gene_id "MSTRG.201460"; transcript_id "MSTRG.201460.15";
chr9	StringTie	exon	133347430	133347536	1000	+	.	gene_id "MSTRG.201460"; transcript_id "MSTRG.201460.15"; exon_number "1";
chr9	StringTie	exon	133348120	133348246	1000	+	.	gene_id "MSTRG.201460"; transcript_id "MSTRG.201460.15"; exon_number "2";
chr9	StringTie	exon	133348922	133349042	1000	+	.	gene_id "MSTRG.201460"; transcript_id "MSTRG.201460.15"; exon_number "3";
chr9	StringTie	exon	133349551	133349700	1000	+	.	gene_id "MSTRG.201460"; transcript_id "MSTRG.201460.15"; exon_number "4";
chr9	StringTie	exon	133349912	133350052	1000	+	.	gene_id "MSTRG.201460"; transcript_id "MSTRG.201460.15"; exon_number "5";
chr9	StringTie	exon	133350240	133350319	1000	+	.	gene_id "MSTRG.201460"; transcript_id "MSTRG.201460.15"; exon_number "6";
chr9	StringTie	exon	133350597	133350727	1000	+	.	gene_id "MSTRG.201460"; transcript_id "MSTRG.201460.15"; exon_number "7";
chr9	StringTie	exon	133351002	133351071	1000	+	.	gene_id "MSTRG.201460"; transcript_id "MSTRG.201460.15"; exon_number "8";
chr9	StringTie	exon	133351262	133351430	1000	+	.	gene_id "MSTRG.201460"; transcript_id "MSTRG.201460.15"; exon_number "9";
chr9	StringTie	exon	133370237	133370250	1000	+	.	gene_id "MSTRG.201460"; transcript_id "MSTRG.201460.15"; exon_number "10";
chr9	StringTie	transcript	133347515	133351982	1000	+	.	gene_id "MSTRG.201460"; transcript_id "MSTRG.201460.16";
chr9	StringTie	exon	133347515	133347536	1000	+	.	gene_id "MSTRG.201460"; transcript_id "MSTRG.201460.16"; exon_number "1";
chr9	StringTie	exon	133348120	133348246	1000	+	.	gene_id "MSTRG.201460"; transcript_id "MSTRG.201460.16"; exon_number "2";
chr9	StringTie	exon	133348922	133349042	1000	+	.	gene_id "MSTRG.201460"; transcript_id "MSTRG.201460.16"; exon_number "3";
chr9	StringTie	exon	133349551	133349700	1000	+	.	gene_id "MSTRG.201460"; transcript_id "MSTRG.201460.16"; exon_number "4";
chr9	StringTie	exon	133349912	133350052	1000	+	.	gene_id "MSTRG.201460"; transcript_id "MSTRG.201460.16"; exon_number "5";
chr9	StringTie	exon	133350240	133350319	1000	+	.	gene_id "MSTRG.201460"; transcript_id "MSTRG.201460.16"; exon_number "6";
chr9	StringTie	exon	133350597	133350727	1000	+	.	gene_id "MSTRG.201460"; transcript_id "MSTRG.201460.16"; exon_number "7";
chr9	StringTie	exon	133351002	133351071	1000	+	.	gene_id "MSTRG.201460"; transcript_id "MSTRG.201460.16"; exon_number "8";
chr9	StringTie	exon	133351262	133351512	1000	+	.	gene_id "MSTRG.201460"; transcript_id "MSTRG.201460.16"; exon_number "9";
chr9	StringTie	exon	133351888	133351982	1000	+	.	gene_id "MSTRG.201460"; transcript_id "MSTRG.201460.16"; exon_number "10";
chr9	StringTie	transcript	133347725	133351433	1000	+	.	gene_id "MSTRG.201460"; transcript_id "MSTRG.201460.17";
chr9	StringTie	exon	133347725	133347773	1000	+	.	gene_id "MSTRG.201460"; transcript_id "MSTRG.201460.17"; exon_number "1";
chr9	StringTie	exon	133348120	133348246	1000	+	.	gene_id "MSTRG.201460"; transcript_id "MSTRG.201460.17"; exon_number "2";
chr9	StringTie	exon	133348922	133349042	1000	+	.	gene_id "MSTRG.201460"; transcript_id "MSTRG.201460.17"; exon_number "3";
chr9	StringTie	exon	133349551	133349700	1000	+	.	gene_id "MSTRG.201460"; transcript_id "MSTRG.201460.17"; exon_number "4";
chr9	StringTie	exon	133349912	133350052	1000	+	.	gene_id "MSTRG.201460"; transcript_id "MSTRG.201460.17"; exon_number "5";
chr9	StringTie	exon	133350240	133350319	1000	+	.	gene_id "MSTRG.201460"; transcript_id "MSTRG.201460.17"; exon_number "6";
chr9	StringTie	exon	133350597	133350727	1000	+	.	gene_id "MSTRG.201460"; transcript_id "MSTRG.201460.17"; exon_number "7";
chr9	StringTie	exon	133351002	133351071	1000	+	.	gene_id "MSTRG.201460"; transcript_id "MSTRG.201460.17"; exon_number "8";
chr9	StringTie	exon	133351262	133351433	1000	+	.	gene_id "MSTRG.201460"; transcript_id "MSTRG.201460.17"; exon_number "9";
chr9	StringTie	transcript	133347949	133351428	1000	+	.	gene_id "MSTRG.201460"; transcript_id "MSTRG.201460.18";
chr9	StringTie	exon	133347949	133348388	1000	+	.	gene_id "MSTRG.201460"; transcript_id "MSTRG.201460.18"; exon_number "1";
chr9	StringTie	exon	133348922	133349046	1000	+	.	gene_id "MSTRG.201460"; transcript_id "MSTRG.201460.18"; exon_number "2";
chr9	StringTie	exon	133349556	133349700	1000	+	.	gene_id "MSTRG.201460"; transcript_id "MSTRG.201460.18"; exon_number "3";
chr9	StringTie	exon	133349912	133350052	1000	+	.	gene_id "MSTRG.201460"; transcript_id "MSTRG.201460.18"; exon_number "4";
chr9	StringTie	exon	133350240	133350319	1000	+	.	gene_id "MSTRG.201460"; transcript_id "MSTRG.201460.18"; exon_number "5";
chr9	StringTie	exon	133350597	133350727	1000	+	.	gene_id "MSTRG.201460"; transcript_id "MSTRG.201460.18"; exon_number "6";
chr9	StringTie	exon	133351002	133351071	1000	+	.	gene_id "MSTRG.201460"; transcript_id "MSTRG.201460.18"; exon_number "7";
chr9	StringTie	exon	133351262	133351428	1000	+	.	gene_id "MSTRG.201460"; transcript_id "MSTRG.201460.18"; exon_number "8";
chr9	StringTie	transcript	133347961	133351481	1000	+	.	gene_id "MSTRG.201460"; transcript_id "MSTRG.201460.19";
chr9	StringTie	exon	133347961	133348367	1000	+	.	gene_id "MSTRG.201460"; transcript_id "MSTRG.201460.19"; exon_number "1";
chr9	StringTie	exon	133348922	133349042	1000	+	.	gene_id "MSTRG.201460"; transcript_id "MSTRG.201460.19"; exon_number "2";
chr9	StringTie	exon	133349551	133349700	1000	+	.	gene_id "MSTRG.201460"; transcript_id "MSTRG.201460.19"; exon_number "3";
chr9	StringTie	exon	133349912	133350052	1000	+	.	gene_id "MSTRG.201460"; transcript_id "MSTRG.201460.19"; exon_number "4";
chr9	StringTie	exon	133350240	133350319	1000	+	.	gene_id "MSTRG.201460"; transcript_id "MSTRG.201460.19"; exon_number "5";
chr9	StringTie	exon	133350597	133350727	1000	+	.	gene_id "MSTRG.201460"; transcript_id "MSTRG.201460.19"; exon_number "6";
chr9	StringTie	exon	133351002	133351071	1000	+	.	gene_id "MSTRG.201460"; transcript_id "MSTRG.201460.19"; exon_number "7";
chr9	StringTie	exon	133351262	133351481	1000	+	.	gene_id "MSTRG.201460"; transcript_id "MSTRG.201460.19"; exon_number "8";
chr9	StringTie	transcript	133339882	133351441	1000	+	.	gene_id "MSTRG.201460"; transcript_id "MSTRG.201460.2";
chr9	StringTie	exon	133339882	133340012	1000	+	.	gene_id "MSTRG.201460"; transcript_id "MSTRG.201460.2"; exon_number "1";
chr9	StringTie	exon	133348922	133349042	1000	+	.	gene_id "MSTRG.201460"; transcript_id "MSTRG.201460.2"; exon_number "2";
chr9	StringTie	exon	133349551	133349700	1000	+	.	gene_id "MSTRG.201460"; transcript_id "MSTRG.201460.2"; exon_number "3";
chr9	StringTie	exon	133349920	133350052	1000	+	.	gene_id "MSTRG.201460"; transcript_id "MSTRG.201460.2"; exon_number "4";
chr9	StringTie	exon	133350240	133350319	1000	+	.	gene_id "MSTRG.201460"; transcript_id "MSTRG.201460.2"; exon_number "5";
chr9	StringTie	exon	133350597	133350727	1000	+	.	gene_id "MSTRG.201460"; transcript_id "MSTRG.201460.2"; exon_number "6";
chr9	StringTie	exon	133351002	133351071	1000	+	.	gene_id "MSTRG.201460"; transcript_id "MSTRG.201460.2"; exon_number "7";
chr9	StringTie	exon	133351262	133351441	1000	+	.	gene_id "MSTRG.201460"; transcript_id "MSTRG.201460.2"; exon_number "8";
chr9	StringTie	transcript	133347961	133351524	1000	+	.	gene_id "MSTRG.201460"; transcript_id "MSTRG.201460.20";
chr9	StringTie	exon	133347961	133348408	1000	+	.	gene_id "MSTRG.201460"; transcript_id "MSTRG.201460.20"; exon_number "1";
chr9	StringTie	exon	133348922	133348972	1000	+	.	gene_id "MSTRG.201460"; transcript_id "MSTRG.201460.20"; exon_number "2";
chr9	StringTie	exon	133349023	133349042	1000	+	.	gene_id "MSTRG.201460"; transcript_id "MSTRG.201460.20"; exon_number "3";
chr9	StringTie	exon	133349551	133349700	1000	+	.	gene_id "MSTRG.201460"; transcript_id "MSTRG.201460.20"; exon_number "4";
chr9	StringTie	exon	133349912	133350052	1000	+	.	gene_id "MSTRG.201460"; transcript_id "MSTRG.201460.20"; exon_number "5";
chr9	StringTie	exon	133350240	133350319	1000	+	.	gene_id "MSTRG.201460"; transcript_id "MSTRG.201460.20"; exon_number "6";
chr9	StringTie	exon	133350597	133350727	1000	+	.	gene_id "MSTRG.201460"; transcript_id "MSTRG.201460.20"; exon_number "7";
chr9	StringTie	exon	133351002	133351071	1000	+	.	gene_id "MSTRG.201460"; transcript_id "MSTRG.201460.20"; exon_number "8";
chr9	StringTie	exon	133351262	133351524	1000	+	.	gene_id "MSTRG.201460"; transcript_id "MSTRG.201460.20"; exon_number "9";
chr9	StringTie	transcript	133347998	133351452	1000	+	.	gene_id "MSTRG.201460"; transcript_id "MSTRG.201460.21";
chr9	StringTie	exon	133347998	133348388	1000	+	.	gene_id "MSTRG.201460"; transcript_id "MSTRG.201460.21"; exon_number "1";
chr9	StringTie	exon	133348922	133349042	1000	+	.	gene_id "MSTRG.201460"; transcript_id "MSTRG.201460.21"; exon_number "2";
chr9	StringTie	exon	133349551	133349705	1000	+	.	gene_id "MSTRG.201460"; transcript_id "MSTRG.201460.21"; exon_number "3";
chr9	StringTie	exon	133349971	133350052	1000	+	.	gene_id "MSTRG.201460"; transcript_id "MSTRG.201460.21"; exon_number "4";
chr9	StringTie	exon	133350240	133350319	1000	+	.	gene_id "MSTRG.201460"; transcript_id "MSTRG.201460.21"; exon_number "5";
chr9	StringTie	exon	133350597	133350727	1000	+	.	gene_id "MSTRG.201460"; transcript_id "MSTRG.201460.21"; exon_number "6";
chr9	StringTie	exon	133351002	133351071	1000	+	.	gene_id "MSTRG.201460"; transcript_id "MSTRG.201460.21"; exon_number "7";
chr9	StringTie	exon	133351262	133351452	1000	+	.	gene_id "MSTRG.201460"; transcript_id "MSTRG.201460.21"; exon_number "8";
chr9	StringTie	transcript	133348025	133351435	1000	+	.	gene_id "MSTRG.201460"; transcript_id "MSTRG.201460.22";
chr9	StringTie	exon	133348025	133348817	1000	+	.	gene_id "MSTRG.201460"; transcript_id "MSTRG.201460.22"; exon_number "1";
chr9	StringTie	exon	133348922	133349042	1000	+	.	gene_id "MSTRG.201460"; transcript_id "MSTRG.201460.22"; exon_number "2";
chr9	StringTie	exon	133349551	133349700	1000	+	.	gene_id "MSTRG.201460"; transcript_id "MSTRG.201460.22"; exon_number "3";
chr9	StringTie	exon	133349912	133350052	1000	+	.	gene_id "MSTRG.201460"; transcript_id "MSTRG.201460.22"; exon_number "4";
chr9	StringTie	exon	133350240	133350319	1000	+	.	gene_id "MSTRG.201460"; transcript_id "MSTRG.201460.22"; exon_number "5";
chr9	StringTie	exon	133350597	133350727	1000	+	.	gene_id "MSTRG.201460"; transcript_id "MSTRG.201460.22"; exon_number "6";
chr9	StringTie	exon	133351002	133351071	1000	+	.	gene_id "MSTRG.201460"; transcript_id "MSTRG.201460.22"; exon_number "7";
chr9	StringTie	exon	133351262	133351435	1000	+	.	gene_id "MSTRG.201460"; transcript_id "MSTRG.201460.22"; exon_number "8";
chr9	StringTie	transcript	133348029	133351442	1000	+	.	gene_id "MSTRG.201460"; transcript_id "MSTRG.201460.23";
chr9	StringTie	exon	133348029	133348281	1000	+	.	gene_id "MSTRG.201460"; transcript_id "MSTRG.201460.23"; exon_number "1";
chr9	StringTie	exon	133348922	133349042	1000	+	.	gene_id "MSTRG.201460"; transcript_id "MSTRG.201460.23"; exon_number "2";
chr9	StringTie	exon	133349551	133349700	1000	+	.	gene_id "MSTRG.201460"; transcript_id "MSTRG.201460.23"; exon_number "3";
chr9	StringTie	exon	133349912	133350052	1000	+	.	gene_id "MSTRG.201460"; transcript_id "MSTRG.201460.23"; exon_number "4";
chr9	StringTie	exon	133350240	133350319	1000	+	.	gene_id "MSTRG.201460"; transcript_id "MSTRG.201460.23"; exon_number "5";
chr9	StringTie	exon	133350597	133350727	1000	+	.	gene_id "MSTRG.201460"; transcript_id "MSTRG.201460.23"; exon_number "6";
chr9	StringTie	exon	133351002	133351071	1000	+	.	gene_id "MSTRG.201460"; transcript_id "MSTRG.201460.23"; exon_number "7";
chr9	StringTie	exon	133351262	133351442	1000	+	.	gene_id "MSTRG.201460"; transcript_id "MSTRG.201460.23"; exon_number "8";
chr9	StringTie	transcript	133348029	133351442	1000	+	.	gene_id "MSTRG.201460"; transcript_id "MSTRG.201460.24";
chr9	StringTie	exon	133348029	133348367	1000	+	.	gene_id "MSTRG.201460"; transcript_id "MSTRG.201460.24"; exon_number "1";
chr9	StringTie	exon	133348922	133349046	1000	+	.	gene_id "MSTRG.201460"; transcript_id "MSTRG.201460.24"; exon_number "2";
chr9	StringTie	exon	133349556	133349700	1000	+	.	gene_id "MSTRG.201460"; transcript_id "MSTRG.201460.24"; exon_number "3";
chr9	StringTie	exon	133349912	133350052	1000	+	.	gene_id "MSTRG.201460"; transcript_id "MSTRG.201460.24"; exon_number "4";
chr9	StringTie	exon	133350240	133350319	1000	+	.	gene_id "MSTRG.201460"; transcript_id "MSTRG.201460.24"; exon_number "5";
chr9	StringTie	exon	133350597	133350727	1000	+	.	gene_id "MSTRG.201460"; transcript_id "MSTRG.201460.24"; exon_number "6";
chr9	StringTie	exon	133351002	133351071	1000	+	.	gene_id "MSTRG.201460"; transcript_id "MSTRG.201460.24"; exon_number "7";
chr9	StringTie	exon	133351262	133351442	1000	+	.	gene_id "MSTRG.201460"; transcript_id "MSTRG.201460.24"; exon_number "8";
chr9	StringTie	transcript	133348039	133351450	1000	+	.	gene_id "MSTRG.201460"; transcript_id "MSTRG.201460.25";
chr9	StringTie	exon	133348039	133348663	1000	+	.	gene_id "MSTRG.201460"; transcript_id "MSTRG.201460.25"; exon_number "1";
chr9	StringTie	exon	133348922	133349042	1000	+	.	gene_id "MSTRG.201460"; transcript_id "MSTRG.201460.25"; exon_number "2";
chr9	StringTie	exon	133349551	133349700	1000	+	.	gene_id "MSTRG.201460"; transcript_id "MSTRG.201460.25"; exon_number "3";
chr9	StringTie	exon	133349912	133350052	1000	+	.	gene_id "MSTRG.201460"; transcript_id "MSTRG.201460.25"; exon_number "4";
chr9	StringTie	exon	133350240	133350319	1000	+	.	gene_id "MSTRG.201460"; transcript_id "MSTRG.201460.25"; exon_number "5";
chr9	StringTie	exon	133350597	133350727	1000	+	.	gene_id "MSTRG.201460"; transcript_id "MSTRG.201460.25"; exon_number "6";
chr9	StringTie	exon	133351002	133351071	1000	+	.	gene_id "MSTRG.201460"; transcript_id "MSTRG.201460.25"; exon_number "7";
chr9	StringTie	exon	133351262	133351450	1000	+	.	gene_id "MSTRG.201460"; transcript_id "MSTRG.201460.25"; exon_number "8";
chr9	StringTie	transcript	133348057	133351524	1000	+	.	gene_id "MSTRG.201460"; transcript_id "MSTRG.201460.26";
chr9	StringTie	exon	133348057	133348408	1000	+	.	gene_id "MSTRG.201460"; transcript_id "MSTRG.201460.26"; exon_number "1";
chr9	StringTie	exon	133348922	133349042	1000	+	.	gene_id "MSTRG.201460"; transcript_id "MSTRG.201460.26"; exon_number "2";
chr9	StringTie	exon	133349551	133349700	1000	+	.	gene_id "MSTRG.201460"; transcript_id "MSTRG.201460.26"; exon_number "3";
chr9	StringTie	exon	133349912	133350052	1000	+	.	gene_id "MSTRG.201460"; transcript_id "MSTRG.201460.26"; exon_number "4";
chr9	StringTie	exon	133350240	133350319	1000	+	.	gene_id "MSTRG.201460"; transcript_id "MSTRG.201460.26"; exon_number "5";
chr9	StringTie	exon	133350597	133350727	1000	+	.	gene_id "MSTRG.201460"; transcript_id "MSTRG.201460.26"; exon_number "6";
chr9	StringTie	exon	133351002	133351071	1000	+	.	gene_id "MSTRG.201460"; transcript_id "MSTRG.201460.26"; exon_number "7";
chr9	StringTie	exon	133351262	133351524	1000	+	.	gene_id "MSTRG.201460"; transcript_id "MSTRG.201460.26"; exon_number "8";
chr9	StringTie	transcript	133348058	133351734	1000	+	.	gene_id "MSTRG.201460"; transcript_id "MSTRG.201460.27";
chr9	StringTie	exon	133348058	133348246	1000	+	.	gene_id "MSTRG.201460"; transcript_id "MSTRG.201460.27"; exon_number "1";
chr9	StringTie	exon	133348929	133349042	1000	+	.	gene_id "MSTRG.201460"; transcript_id "MSTRG.201460.27"; exon_number "2";
chr9	StringTie	exon	133349551	133349700	1000	+	.	gene_id "MSTRG.201460"; transcript_id "MSTRG.201460.27"; exon_number "3";
chr9	StringTie	exon	133349912	133350052	1000	+	.	gene_id "MSTRG.201460"; transcript_id "MSTRG.201460.27"; exon_number "4";
chr9	StringTie	exon	133350240	133350319	1000	+	.	gene_id "MSTRG.201460"; transcript_id "MSTRG.201460.27"; exon_number "5";
chr9	StringTie	exon	133350597	133350727	1000	+	.	gene_id "MSTRG.201460"; transcript_id "MSTRG.201460.27"; exon_number "6";
chr9	StringTie	exon	133351002	133351071	1000	+	.	gene_id "MSTRG.201460"; transcript_id "MSTRG.201460.27"; exon_number "7";
chr9	StringTie	exon	133351262	133351734	1000	+	.	gene_id "MSTRG.201460"; transcript_id "MSTRG.201460.27"; exon_number "8";
chr9	StringTie	transcript	133348097	133351443	1000	+	.	gene_id "MSTRG.201460"; transcript_id "MSTRG.201460.28";
chr9	StringTie	exon	133348097	133349042	1000	+	.	gene_id "MSTRG.201460"; transcript_id "MSTRG.201460.28"; exon_number "1";
chr9	StringTie	exon	133349551	133349705	1000	+	.	gene_id "MSTRG.201460"; transcript_id "MSTRG.201460.28"; exon_number "2";
chr9	StringTie	exon	133349974	133350052	1000	+	.	gene_id "MSTRG.201460"; transcript_id "MSTRG.201460.28"; exon_number "3";
chr9	StringTie	exon	133350240	133350319	1000	+	.	gene_id "MSTRG.201460"; transcript_id "MSTRG.201460.28"; exon_number "4";
chr9	StringTie	exon	133350597	133350727	1000	+	.	gene_id "MSTRG.201460"; transcript_id "MSTRG.201460.28"; exon_number "5";
chr9	StringTie	exon	133351002	133351071	1000	+	.	gene_id "MSTRG.201460"; transcript_id "MSTRG.201460.28"; exon_number "6";
chr9	StringTie	exon	133351262	133351443	1000	+	.	gene_id "MSTRG.201460"; transcript_id "MSTRG.201460.28"; exon_number "7";
chr9	StringTie	transcript	133348110	133351702	1000	+	.	gene_id "MSTRG.201460"; transcript_id "MSTRG.201460.29";
chr9	StringTie	exon	133348110	133348246	1000	+	.	gene_id "MSTRG.201460"; transcript_id "MSTRG.201460.29"; exon_number "1";
chr9	StringTie	exon	133348922	133349042	1000	+	.	gene_id "MSTRG.201460"; transcript_id "MSTRG.201460.29"; exon_number "2";
chr9	StringTie	exon	133349556	133349700	1000	+	.	gene_id "MSTRG.201460"; transcript_id "MSTRG.201460.29"; exon_number "3";
chr9	StringTie	exon	133349912	133350052	1000	+	.	gene_id "MSTRG.201460"; transcript_id "MSTRG.201460.29"; exon_number "4";
chr9	StringTie	exon	133350240	133350319	1000	+	.	gene_id "MSTRG.201460"; transcript_id "MSTRG.201460.29"; exon_number "5";
chr9	StringTie	exon	133350597	133350727	1000	+	.	gene_id "MSTRG.201460"; transcript_id "MSTRG.201460.29"; exon_number "6";
chr9	StringTie	exon	133351002	133351071	1000	+	.	gene_id "MSTRG.201460"; transcript_id "MSTRG.201460.29"; exon_number "7";
chr9	StringTie	exon	133351262	133351702	1000	+	.	gene_id "MSTRG.201460"; transcript_id "MSTRG.201460.29"; exon_number "8";
chr9	StringTie	transcript	133339882	133351442	1000	+	.	gene_id "MSTRG.201460"; transcript_id "MSTRG.201460.3";
chr9	StringTie	exon	133339882	133340012	1000	+	.	gene_id "MSTRG.201460"; transcript_id "MSTRG.201460.3"; exon_number "1";
chr9	StringTie	exon	133348922	133349046	1000	+	.	gene_id "MSTRG.201460"; transcript_id "MSTRG.201460.3"; exon_number "2";
chr9	StringTie	exon	133349556	133349700	1000	+	.	gene_id "MSTRG.201460"; transcript_id "MSTRG.201460.3"; exon_number "3";
chr9	StringTie	exon	133349912	133350052	1000	+	.	gene_id "MSTRG.201460"; transcript_id "MSTRG.201460.3"; exon_number "4";
chr9	StringTie	exon	133350240	133350319	1000	+	.	gene_id "MSTRG.201460"; transcript_id "MSTRG.201460.3"; exon_number "5";
chr9	StringTie	exon	133350597	133350727	1000	+	.	gene_id "MSTRG.201460"; transcript_id "MSTRG.201460.3"; exon_number "6";
chr9	StringTie	exon	133351002	133351071	1000	+	.	gene_id "MSTRG.201460"; transcript_id "MSTRG.201460.3"; exon_number "7";
chr9	StringTie	exon	133351262	133351442	1000	+	.	gene_id "MSTRG.201460"; transcript_id "MSTRG.201460.3"; exon_number "8";
chr9	StringTie	transcript	133348118	133351430	1000	+	.	gene_id "MSTRG.201460"; transcript_id "MSTRG.201460.30";
chr9	StringTie	exon	133348118	133348388	1000	+	.	gene_id "MSTRG.201460"; transcript_id "MSTRG.201460.30"; exon_number "1";
chr9	StringTie	exon	133348922	133349042	1000	+	.	gene_id "MSTRG.201460"; transcript_id "MSTRG.201460.30"; exon_number "2";
chr9	StringTie	exon	133349551	133349705	1000	+	.	gene_id "MSTRG.201460"; transcript_id "MSTRG.201460.30"; exon_number "3";
chr9	StringTie	exon	133349929	133350052	1000	+	.	gene_id "MSTRG.201460"; transcript_id "MSTRG.201460.30"; exon_number "4";
chr9	StringTie	exon	133350240	133350319	1000	+	.	gene_id "MSTRG.201460"; transcript_id "MSTRG.201460.30"; exon_number "5";
chr9	StringTie	exon	133350597	133350727	1000	+	.	gene_id "MSTRG.201460"; transcript_id "MSTRG.201460.30"; exon_number "6";
chr9	StringTie	exon	133351002	133351071	1000	+	.	gene_id "MSTRG.201460"; transcript_id "MSTRG.201460.30"; exon_number "7";
chr9	StringTie	exon	133351262	133351430	1000	+	.	gene_id "MSTRG.201460"; transcript_id "MSTRG.201460.30"; exon_number "8";
chr9	StringTie	transcript	133348127	133351467	1000	+	.	gene_id "MSTRG.201460"; transcript_id "MSTRG.201460.31";
chr9	StringTie	exon	133348127	133348367	1000	+	.	gene_id "MSTRG.201460"; transcript_id "MSTRG.201460.31"; exon_number "1";
chr9	StringTie	exon	133348922	133349042	1000	+	.	gene_id "MSTRG.201460"; transcript_id "MSTRG.201460.31"; exon_number "2";
chr9	StringTie	exon	133349551	133349700	1000	+	.	gene_id "MSTRG.201460"; transcript_id "MSTRG.201460.31"; exon_number "3";
chr9	StringTie	exon	133349912	133350052	1000	+	.	gene_id "MSTRG.201460"; transcript_id "MSTRG.201460.31"; exon_number "4";
chr9	StringTie	exon	133350240	133350319	1000	+	.	gene_id "MSTRG.201460"; transcript_id "MSTRG.201460.31"; exon_number "5";
chr9	StringTie	exon	133350597	133350719	1000	+	.	gene_id "MSTRG.201460"; transcript_id "MSTRG.201460.31"; exon_number "6";
chr9	StringTie	exon	133351002	133351071	1000	+	.	gene_id "MSTRG.201460"; transcript_id "MSTRG.201460.31"; exon_number "7";
chr9	StringTie	exon	133351262	133351467	1000	+	.	gene_id "MSTRG.201460"; transcript_id "MSTRG.201460.31"; exon_number "8";
chr9	StringTie	transcript	133348139	133351486	1000	+	.	gene_id "MSTRG.201460"; transcript_id "MSTRG.201460.32";
chr9	StringTie	exon	133348139	133348388	1000	+	.	gene_id "MSTRG.201460"; transcript_id "MSTRG.201460.32"; exon_number "1";
chr9	StringTie	exon	133348922	133349042	1000	+	.	gene_id "MSTRG.201460"; transcript_id "MSTRG.201460.32"; exon_number "2";
chr9	StringTie	exon	133349556	133349700	1000	+	.	gene_id "MSTRG.201460"; transcript_id "MSTRG.201460.32"; exon_number "3";
chr9	StringTie	exon	133349912	133350052	1000	+	.	gene_id "MSTRG.201460"; transcript_id "MSTRG.201460.32"; exon_number "4";
chr9	StringTie	exon	133350240	133350319	1000	+	.	gene_id "MSTRG.201460"; transcript_id "MSTRG.201460.32"; exon_number "5";
chr9	StringTie	exon	133350597	133350727	1000	+	.	gene_id "MSTRG.201460"; transcript_id "MSTRG.201460.32"; exon_number "6";
chr9	StringTie	exon	133351002	133351071	1000	+	.	gene_id "MSTRG.201460"; transcript_id "MSTRG.201460.32"; exon_number "7";
chr9	StringTie	exon	133351262	133351486	1000	+	.	gene_id "MSTRG.201460"; transcript_id "MSTRG.201460.32"; exon_number "8";
chr9	StringTie	transcript	133348140	133351427	1000	+	.	gene_id "MSTRG.201460"; transcript_id "MSTRG.201460.33";
chr9	StringTie	exon	133348140	133348246	1000	+	.	gene_id "MSTRG.201460"; transcript_id "MSTRG.201460.33"; exon_number "1";
chr9	StringTie	exon	133348929	133349042	1000	+	.	gene_id "MSTRG.201460"; transcript_id "MSTRG.201460.33"; exon_number "2";
chr9	StringTie	exon	133349551	133349705	1000	+	.	gene_id "MSTRG.201460"; transcript_id "MSTRG.201460.33"; exon_number "3";
chr9	StringTie	exon	133349974	133350052	1000	+	.	gene_id "MSTRG.201460"; transcript_id "MSTRG.201460.33"; exon_number "4";
chr9	StringTie	exon	133350240	133350319	1000	+	.	gene_id "MSTRG.201460"; transcript_id "MSTRG.201460.33"; exon_number "5";
chr9	StringTie	exon	133350597	133350727	1000	+	.	gene_id "MSTRG.201460"; transcript_id "MSTRG.201460.33"; exon_number "6";
chr9	StringTie	exon	133351002	133351071	1000	+	.	gene_id "MSTRG.201460"; transcript_id "MSTRG.201460.33"; exon_number "7";
chr9	StringTie	exon	133351262	133351427	1000	+	.	gene_id "MSTRG.201460"; transcript_id "MSTRG.201460.33"; exon_number "8";
chr9	StringTie	transcript	133348147	133351438	1000	+	.	gene_id "MSTRG.201460"; transcript_id "MSTRG.201460.34";
chr9	StringTie	exon	133348147	133348388	1000	+	.	gene_id "MSTRG.201460"; transcript_id "MSTRG.201460.34"; exon_number "1";
chr9	StringTie	exon	133348922	133349042	1000	+	.	gene_id "MSTRG.201460"; transcript_id "MSTRG.201460.34"; exon_number "2";
chr9	StringTie	exon	133349551	133349700	1000	+	.	gene_id "MSTRG.201460"; transcript_id "MSTRG.201460.34"; exon_number "3";
chr9	StringTie	exon	133349912	133350052	1000	+	.	gene_id "MSTRG.201460"; transcript_id "MSTRG.201460.34"; exon_number "4";
chr9	StringTie	exon	133350240	133350319	1000	+	.	gene_id "MSTRG.201460"; transcript_id "MSTRG.201460.34"; exon_number "5";
chr9	StringTie	exon	133350597	133350727	1000	+	.	gene_id "MSTRG.201460"; transcript_id "MSTRG.201460.34"; exon_number "6";
chr9	StringTie	exon	133351002	133351071	1000	+	.	gene_id "MSTRG.201460"; transcript_id "MSTRG.201460.34"; exon_number "7";
chr9	StringTie	exon	133351262	133351311	1000	+	.	gene_id "MSTRG.201460"; transcript_id "MSTRG.201460.34"; exon_number "8";
chr9	StringTie	exon	133351339	133351438	1000	+	.	gene_id "MSTRG.201460"; transcript_id "MSTRG.201460.34"; exon_number "9";
chr9	StringTie	transcript	133348154	133351693	1000	+	.	gene_id "MSTRG.201460"; transcript_id "MSTRG.201460.35";
chr9	StringTie	exon	133348154	133348388	1000	+	.	gene_id "MSTRG.201460"; transcript_id "MSTRG.201460.35"; exon_number "1";
chr9	StringTie	exon	133348922	133349042	1000	+	.	gene_id "MSTRG.201460"; transcript_id "MSTRG.201460.35"; exon_number "2";
chr9	StringTie	exon	133349551	133349700	1000	+	.	gene_id "MSTRG.201460"; transcript_id "MSTRG.201460.35"; exon_number "3";
chr9	StringTie	exon	133349912	133350052	1000	+	.	gene_id "MSTRG.201460"; transcript_id "MSTRG.201460.35"; exon_number "4";
chr9	StringTie	exon	133350240	133350319	1000	+	.	gene_id "MSTRG.201460"; transcript_id "MSTRG.201460.35"; exon_number "5";
chr9	StringTie	exon	133350597	133350727	1000	+	.	gene_id "MSTRG.201460"; transcript_id "MSTRG.201460.35"; exon_number "6";
chr9	StringTie	exon	133351002	133351071	1000	+	.	gene_id "MSTRG.201460"; transcript_id "MSTRG.201460.35"; exon_number "7";
chr9	StringTie	exon	133351262	133351512	1000	+	.	gene_id "MSTRG.201460"; transcript_id "MSTRG.201460.35"; exon_number "8";
chr9	StringTie	exon	133351558	133351693	1000	+	.	gene_id "MSTRG.201460"; transcript_id "MSTRG.201460.35"; exon_number "9";
chr9	StringTie	transcript	133348156	133351427	1000	+	.	gene_id "MSTRG.201460"; transcript_id "MSTRG.201460.36";
chr9	StringTie	exon	133348156	133348246	1000	+	.	gene_id "MSTRG.201460"; transcript_id "MSTRG.201460.36"; exon_number "1";
chr9	StringTie	exon	133348922	133349042	1000	+	.	gene_id "MSTRG.201460"; transcript_id "MSTRG.201460.36"; exon_number "2";
chr9	StringTie	exon	133349551	133349705	1000	+	.	gene_id "MSTRG.201460"; transcript_id "MSTRG.201460.36"; exon_number "3";
chr9	StringTie	exon	133349941	133350052	1000	+	.	gene_id "MSTRG.201460"; transcript_id "MSTRG.201460.36"; exon_number "4";
chr9	StringTie	exon	133350240	133350319	1000	+	.	gene_id "MSTRG.201460"; transcript_id "MSTRG.201460.36"; exon_number "5";
chr9	StringTie	exon	133350597	133350727	1000	+	.	gene_id "MSTRG.201460"; transcript_id "MSTRG.201460.36"; exon_number "6";
chr9	StringTie	exon	133351002	133351071	1000	+	.	gene_id "MSTRG.201460"; transcript_id "MSTRG.201460.36"; exon_number "7";
chr9	StringTie	exon	133351262	133351427	1000	+	.	gene_id "MSTRG.201460"; transcript_id "MSTRG.201460.36"; exon_number "8";
chr9	StringTie	transcript	133348167	133351455	1000	+	.	gene_id "MSTRG.201460"; transcript_id "MSTRG.201460.37";
chr9	StringTie	exon	133348167	133348388	1000	+	.	gene_id "MSTRG.201460"; transcript_id "MSTRG.201460.37"; exon_number "1";
chr9	StringTie	exon	133348922	133349042	1000	+	.	gene_id "MSTRG.201460"; transcript_id "MSTRG.201460.37"; exon_number "2";
chr9	StringTie	exon	133349551	133349700	1000	+	.	gene_id "MSTRG.201460"; transcript_id "MSTRG.201460.37"; exon_number "3";
chr9	StringTie	exon	133349920	133350052	1000	+	.	gene_id "MSTRG.201460"; transcript_id "MSTRG.201460.37"; exon_number "4";
chr9	StringTie	exon	133350240	133350319	1000	+	.	gene_id "MSTRG.201460"; transcript_id "MSTRG.201460.37"; exon_number "5";
chr9	StringTie	exon	133350597	133350727	1000	+	.	gene_id "MSTRG.201460"; transcript_id "MSTRG.201460.37"; exon_number "6";
chr9	StringTie	exon	133351002	133351071	1000	+	.	gene_id "MSTRG.201460"; transcript_id "MSTRG.201460.37"; exon_number "7";
chr9	StringTie	exon	133351262	133351455	1000	+	.	gene_id "MSTRG.201460"; transcript_id "MSTRG.201460.37"; exon_number "8";
chr9	StringTie	transcript	133348172	133351675	1000	+	.	gene_id "MSTRG.201460"; transcript_id "MSTRG.201460.38";
chr9	StringTie	exon	133348172	133348246	1000	+	.	gene_id "MSTRG.201460"; transcript_id "MSTRG.201460.38"; exon_number "1";
chr9	StringTie	exon	133348922	133349042	1000	+	.	gene_id "MSTRG.201460"; transcript_id "MSTRG.201460.38"; exon_number "2";
chr9	StringTie	exon	133349551	133349700	1000	+	.	gene_id "MSTRG.201460"; transcript_id "MSTRG.201460.38"; exon_number "3";
chr9	StringTie	exon	133349912	133350052	1000	+	.	gene_id "MSTRG.201460"; transcript_id "MSTRG.201460.38"; exon_number "4";
chr9	StringTie	exon	133350240	133350319	1000	+	.	gene_id "MSTRG.201460"; transcript_id "MSTRG.201460.38"; exon_number "5";
chr9	StringTie	exon	133350597	133350727	1000	+	.	gene_id "MSTRG.201460"; transcript_id "MSTRG.201460.38"; exon_number "6";
chr9	StringTie	exon	133351002	133351071	1000	+	.	gene_id "MSTRG.201460"; transcript_id "MSTRG.201460.38"; exon_number "7";
chr9	StringTie	exon	133351262	133351311	1000	+	.	gene_id "MSTRG.201460"; transcript_id "MSTRG.201460.38"; exon_number "8";
chr9	StringTie	exon	133351339	133351675	1000	+	.	gene_id "MSTRG.201460"; transcript_id "MSTRG.201460.38"; exon_number "9";
chr9	StringTie	transcript	133348176	133351451	1000	+	.	gene_id "MSTRG.201460"; transcript_id "MSTRG.201460.39";
chr9	StringTie	exon	133348176	133348388	1000	+	.	gene_id "MSTRG.201460"; transcript_id "MSTRG.201460.39"; exon_number "1";
chr9	StringTie	exon	133348929	133349042	1000	+	.	gene_id "MSTRG.201460"; transcript_id "MSTRG.201460.39"; exon_number "2";
chr9	StringTie	exon	133349551	133349700	1000	+	.	gene_id "MSTRG.201460"; transcript_id "MSTRG.201460.39"; exon_number "3";
chr9	StringTie	exon	133349912	133350052	1000	+	.	gene_id "MSTRG.201460"; transcript_id "MSTRG.201460.39"; exon_number "4";
chr9	StringTie	exon	133350240	133350319	1000	+	.	gene_id "MSTRG.201460"; transcript_id "MSTRG.201460.39"; exon_number "5";
chr9	StringTie	exon	133350597	133350727	1000	+	.	gene_id "MSTRG.201460"; transcript_id "MSTRG.201460.39"; exon_number "6";
chr9	StringTie	exon	133351002	133351071	1000	+	.	gene_id "MSTRG.201460"; transcript_id "MSTRG.201460.39"; exon_number "7";
chr9	StringTie	exon	133351262	133351451	1000	+	.	gene_id "MSTRG.201460"; transcript_id "MSTRG.201460.39"; exon_number "8";
chr9	StringTie	transcript	133339981	133351517	1000	+	.	gene_id "MSTRG.201460"; transcript_id "MSTRG.201460.4";
chr9	StringTie	exon	133339981	133340012	1000	+	.	gene_id "MSTRG.201460"; transcript_id "MSTRG.201460.4"; exon_number "1";
chr9	StringTie	exon	133348922	133349042	1000	+	.	gene_id "MSTRG.201460"; transcript_id "MSTRG.201460.4"; exon_number "2";
chr9	StringTie	exon	133349551	133349700	1000	+	.	gene_id "MSTRG.201460"; transcript_id "MSTRG.201460.4"; exon_number "3";
chr9	StringTie	exon	133349912	133350052	1000	+	.	gene_id "MSTRG.201460"; transcript_id "MSTRG.201460.4"; exon_number "4";
chr9	StringTie	exon	133350240	133350319	1000	+	.	gene_id "MSTRG.201460"; transcript_id "MSTRG.201460.4"; exon_number "5";
chr9	StringTie	exon	133350597	133350719	1000	+	.	gene_id "MSTRG.201460"; transcript_id "MSTRG.201460.4"; exon_number "6";
chr9	StringTie	exon	133351002	133351071	1000	+	.	gene_id "MSTRG.201460"; transcript_id "MSTRG.201460.4"; exon_number "7";
chr9	StringTie	exon	133351262	133351517	1000	+	.	gene_id "MSTRG.201460"; transcript_id "MSTRG.201460.4"; exon_number "8";
chr9	StringTie	transcript	133348177	133351442	1000	+	.	gene_id "MSTRG.201460"; transcript_id "MSTRG.201460.40";
chr9	StringTie	exon	133348177	133348388	1000	+	.	gene_id "MSTRG.201460"; transcript_id "MSTRG.201460.40"; exon_number "1";
chr9	StringTie	exon	133348922	133348951	1000	+	.	gene_id "MSTRG.201460"; transcript_id "MSTRG.201460.40"; exon_number "2";
chr9	StringTie	exon	133348985	133349042	1000	+	.	gene_id "MSTRG.201460"; transcript_id "MSTRG.201460.40"; exon_number "3";
chr9	StringTie	exon	133349551	133349700	1000	+	.	gene_id "MSTRG.201460"; transcript_id "MSTRG.201460.40"; exon_number "4";
chr9	StringTie	exon	133349912	133350052	1000	+	.	gene_id "MSTRG.201460"; transcript_id "MSTRG.201460.40"; exon_number "5";
chr9	StringTie	exon	133350240	133350319	1000	+	.	gene_id "MSTRG.201460"; transcript_id "MSTRG.201460.40"; exon_number "6";
chr9	StringTie	exon	133350597	133350719	1000	+	.	gene_id "MSTRG.201460"; transcript_id "MSTRG.201460.40"; exon_number "7";
chr9	StringTie	exon	133351002	133351071	1000	+	.	gene_id "MSTRG.201460"; transcript_id "MSTRG.201460.40"; exon_number "8";
chr9	StringTie	exon	133351262	133351442	1000	+	.	gene_id "MSTRG.201460"; transcript_id "MSTRG.201460.40"; exon_number "9";
chr9	StringTie	transcript	133348189	133351435	1000	+	.	gene_id "MSTRG.201460"; transcript_id "MSTRG.201460.41";
chr9	StringTie	exon	133348189	133348246	1000	+	.	gene_id "MSTRG.201460"; transcript_id "MSTRG.201460.41"; exon_number "1";
chr9	StringTie	exon	133348922	133349042	1000	+	.	gene_id "MSTRG.201460"; transcript_id "MSTRG.201460.41"; exon_number "2";
chr9	StringTie	exon	133349551	133349700	1000	+	.	gene_id "MSTRG.201460"; transcript_id "MSTRG.201460.41"; exon_number "3";
chr9	StringTie	exon	133349920	133350052	1000	+	.	gene_id "MSTRG.201460"; transcript_id "MSTRG.201460.41"; exon_number "4";
chr9	StringTie	exon	133350240	133350319	1000	+	.	gene_id "MSTRG.201460"; transcript_id "MSTRG.201460.41"; exon_number "5";
chr9	StringTie	exon	133350597	133350727	1000	+	.	gene_id "MSTRG.201460"; transcript_id "MSTRG.201460.41"; exon_number "6";
chr9	StringTie	exon	133351002	133351071	1000	+	.	gene_id "MSTRG.201460"; transcript_id "MSTRG.201460.41"; exon_number "7";
chr9	StringTie	exon	133351262	133351435	1000	+	.	gene_id "MSTRG.201460"; transcript_id "MSTRG.201460.41"; exon_number "8";
chr9	StringTie	transcript	133348205	133351435	1000	+	.	gene_id "MSTRG.201460"; transcript_id "MSTRG.201460.42";
chr9	StringTie	exon	133348205	133348246	1000	+	.	gene_id "MSTRG.201460"; transcript_id "MSTRG.201460.42"; exon_number "1";
chr9	StringTie	exon	133348922	133349042	1000	+	.	gene_id "MSTRG.201460"; transcript_id "MSTRG.201460.42"; exon_number "2";
chr9	StringTie	exon	133349556	133349700	1000	+	.	gene_id "MSTRG.201460"; transcript_id "MSTRG.201460.42"; exon_number "3";
chr9	StringTie	exon	133349912	133350052	1000	+	.	gene_id "MSTRG.201460"; transcript_id "MSTRG.201460.42"; exon_number "4";
chr9	StringTie	exon	133350240	133350319	1000	+	.	gene_id "MSTRG.201460"; transcript_id "MSTRG.201460.42"; exon_number "5";
chr9	StringTie	exon	133350657	133350727	1000	+	.	gene_id "MSTRG.201460"; transcript_id "MSTRG.201460.42"; exon_number "6";
chr9	StringTie	exon	133351002	133351071	1000	+	.	gene_id "MSTRG.201460"; transcript_id "MSTRG.201460.42"; exon_number "7";
chr9	StringTie	exon	133351262	133351435	1000	+	.	gene_id "MSTRG.201460"; transcript_id "MSTRG.201460.42"; exon_number "8";
chr9	StringTie	transcript	133348208	133351455	1000	+	.	gene_id "MSTRG.201460"; transcript_id "MSTRG.201460.43";
chr9	StringTie	exon	133348208	133348246	1000	+	.	gene_id "MSTRG.201460"; transcript_id "MSTRG.201460.43"; exon_number "1";
chr9	StringTie	exon	133348937	133349042	1000	+	.	gene_id "MSTRG.201460"; transcript_id "MSTRG.201460.43"; exon_number "2";
chr9	StringTie	exon	133349551	133349700	1000	+	.	gene_id "MSTRG.201460"; transcript_id "MSTRG.201460.43"; exon_number "3";
chr9	StringTie	exon	133349912	133350052	1000	+	.	gene_id "MSTRG.201460"; transcript_id "MSTRG.201460.43"; exon_number "4";
chr9	StringTie	exon	133350240	133350319	1000	+	.	gene_id "MSTRG.201460"; transcript_id "MSTRG.201460.43"; exon_number "5";
chr9	StringTie	exon	133350597	133350727	1000	+	.	gene_id "MSTRG.201460"; transcript_id "MSTRG.201460.43"; exon_number "6";
chr9	StringTie	exon	133351002	133351071	1000	+	.	gene_id "MSTRG.201460"; transcript_id "MSTRG.201460.43"; exon_number "7";
chr9	StringTie	exon	133351262	133351455	1000	+	.	gene_id "MSTRG.201460"; transcript_id "MSTRG.201460.43"; exon_number "8";
chr9	StringTie	transcript	133348209	133351426	1000	+	.	gene_id "MSTRG.201460"; transcript_id "MSTRG.201460.44";
chr9	StringTie	exon	133348209	133348246	1000	+	.	gene_id "MSTRG.201460"; transcript_id "MSTRG.201460.44"; exon_number "1";
chr9	StringTie	exon	133348922	133349042	1000	+	.	gene_id "MSTRG.201460"; transcript_id "MSTRG.201460.44"; exon_number "2";
chr9	StringTie	exon	133349551	133349700	1000	+	.	gene_id "MSTRG.201460"; transcript_id "MSTRG.201460.44"; exon_number "3";
chr9	StringTie	exon	133349912	133350052	1000	+	.	gene_id "MSTRG.201460"; transcript_id "MSTRG.201460.44"; exon_number "4";
chr9	StringTie	exon	133350689	133350727	1000	+	.	gene_id "MSTRG.201460"; transcript_id "MSTRG.201460.44"; exon_number "5";
chr9	StringTie	exon	133351002	133351071	1000	+	.	gene_id "MSTRG.201460"; transcript_id "MSTRG.201460.44"; exon_number "6";
chr9	StringTie	exon	133351262	133351426	1000	+	.	gene_id "MSTRG.201460"; transcript_id "MSTRG.201460.44"; exon_number "7";
chr9	StringTie	transcript	133348209	133351431	1000	+	.	gene_id "MSTRG.201460"; transcript_id "MSTRG.201460.45";
chr9	StringTie	exon	133348209	133348246	1000	+	.	gene_id "MSTRG.201460"; transcript_id "MSTRG.201460.45"; exon_number "1";
chr9	StringTie	exon	133348922	133349042	1000	+	.	gene_id "MSTRG.201460"; transcript_id "MSTRG.201460.45"; exon_number "2";
chr9	StringTie	exon	133349551	133349705	1000	+	.	gene_id "MSTRG.201460"; transcript_id "MSTRG.201460.45"; exon_number "3";
chr9	StringTie	exon	133349965	133350052	1000	+	.	gene_id "MSTRG.201460"; transcript_id "MSTRG.201460.45"; exon_number "4";
chr9	StringTie	exon	133350240	133350319	1000	+	.	gene_id "MSTRG.201460"; transcript_id "MSTRG.201460.45"; exon_number "5";
chr9	StringTie	exon	133350597	133350727	1000	+	.	gene_id "MSTRG.201460"; transcript_id "MSTRG.201460.45"; exon_number "6";
chr9	StringTie	exon	133351002	133351071	1000	+	.	gene_id "MSTRG.201460"; transcript_id "MSTRG.201460.45"; exon_number "7";
chr9	StringTie	exon	133351262	133351431	1000	+	.	gene_id "MSTRG.201460"; transcript_id "MSTRG.201460.45"; exon_number "8";
chr9	StringTie	transcript	133348209	133351676	1000	+	.	gene_id "MSTRG.201460"; transcript_id "MSTRG.201460.46";
chr9	StringTie	exon	133348209	133348246	1000	+	.	gene_id "MSTRG.201460"; transcript_id "MSTRG.201460.46"; exon_number "1";
chr9	StringTie	exon	133348922	133349042	1000	+	.	gene_id "MSTRG.201460"; transcript_id "MSTRG.201460.46"; exon_number "2";
chr9	StringTie	exon	133349551	133349700	1000	+	.	gene_id "MSTRG.201460"; transcript_id "MSTRG.201460.46"; exon_number "3";
chr9	StringTie	exon	133349912	133350052	1000	+	.	gene_id "MSTRG.201460"; transcript_id "MSTRG.201460.46"; exon_number "4";
chr9	StringTie	exon	133350240	133350319	1000	+	.	gene_id "MSTRG.201460"; transcript_id "MSTRG.201460.46"; exon_number "5";
chr9	StringTie	exon	133350597	133350727	1000	+	.	gene_id "MSTRG.201460"; transcript_id "MSTRG.201460.46"; exon_number "6";
chr9	StringTie	exon	133351002	133351071	1000	+	.	gene_id "MSTRG.201460"; transcript_id "MSTRG.201460.46"; exon_number "7";
chr9	StringTie	exon	133351262	133351313	1000	+	.	gene_id "MSTRG.201460"; transcript_id "MSTRG.201460.46"; exon_number "8";
chr9	StringTie	exon	133351370	133351676	1000	+	.	gene_id "MSTRG.201460"; transcript_id "MSTRG.201460.46"; exon_number "9";
chr9	StringTie	transcript	133348213	133351502	1000	+	.	gene_id "MSTRG.201460"; transcript_id "MSTRG.201460.47";
chr9	StringTie	exon	133348213	133348246	1000	+	.	gene_id "MSTRG.201460"; transcript_id "MSTRG.201460.47"; exon_number "1";
chr9	StringTie	exon	133348929	133349042	1000	+	.	gene_id "MSTRG.201460"; transcript_id "MSTRG.201460.47"; exon_number "2";
chr9	StringTie	exon	133349556	133349700	1000	+	.	gene_id "MSTRG.201460"; transcript_id "MSTRG.201460.47"; exon_number "3";
chr9	StringTie	exon	133349912	133350052	1000	+	.	gene_id "MSTRG.201460"; transcript_id "MSTRG.201460.47"; exon_number "4";
chr9	StringTie	exon	133350240	133350319	1000	+	.	gene_id "MSTRG.201460"; transcript_id "MSTRG.201460.47"; exon_number "5";
chr9	StringTie	exon	133350657	133350727	1000	+	.	gene_id "MSTRG.201460"; transcript_id "MSTRG.201460.47"; exon_number "6";
chr9	StringTie	exon	133351002	133351071	1000	+	.	gene_id "MSTRG.201460"; transcript_id "MSTRG.201460.47"; exon_number "7";
chr9	StringTie	exon	133351262	133351502	1000	+	.	gene_id "MSTRG.201460"; transcript_id "MSTRG.201460.47"; exon_number "8";
chr9	StringTie	transcript	133348215	133351437	1000	+	.	gene_id "MSTRG.201460"; transcript_id "MSTRG.201460.49";
chr9	StringTie	exon	133348215	133348246	1000	+	.	gene_id "MSTRG.201460"; transcript_id "MSTRG.201460.49"; exon_number "1";
chr9	StringTie	exon	133348929	133349042	1000	+	.	gene_id "MSTRG.201460"; transcript_id "MSTRG.201460.49"; exon_number "2";
chr9	StringTie	exon	133349551	133349700	1000	+	.	gene_id "MSTRG.201460"; transcript_id "MSTRG.201460.49"; exon_number "3";
chr9	StringTie	exon	133349920	133350052	1000	+	.	gene_id "MSTRG.201460"; transcript_id "MSTRG.201460.49"; exon_number "4";
chr9	StringTie	exon	133350240	133350319	1000	+	.	gene_id "MSTRG.201460"; transcript_id "MSTRG.201460.49"; exon_number "5";
chr9	StringTie	exon	133350597	133350727	1000	+	.	gene_id "MSTRG.201460"; transcript_id "MSTRG.201460.49"; exon_number "6";
chr9	StringTie	exon	133351002	133351071	1000	+	.	gene_id "MSTRG.201460"; transcript_id "MSTRG.201460.49"; exon_number "7";
chr9	StringTie	exon	133351262	133351437	1000	+	.	gene_id "MSTRG.201460"; transcript_id "MSTRG.201460.49"; exon_number "8";
chr9	StringTie	transcript	133346710	133351693	1000	+	.	gene_id "MSTRG.201460"; transcript_id "MSTRG.201460.5";
chr9	StringTie	exon	133346710	133347302	1000	+	.	gene_id "MSTRG.201460"; transcript_id "MSTRG.201460.5"; exon_number "1";
chr9	StringTie	exon	133348120	133348246	1000	+	.	gene_id "MSTRG.201460"; transcript_id "MSTRG.201460.5"; exon_number "2";
chr9	StringTie	exon	133348922	133349042	1000	+	.	gene_id "MSTRG.201460"; transcript_id "MSTRG.201460.5"; exon_number "3";
chr9	StringTie	exon	133349551	133349700	1000	+	.	gene_id "MSTRG.201460"; transcript_id "MSTRG.201460.5"; exon_number "4";
chr9	StringTie	exon	133349912	133350052	1000	+	.	gene_id "MSTRG.201460"; transcript_id "MSTRG.201460.5"; exon_number "5";
chr9	StringTie	exon	133350240	133350319	1000	+	.	gene_id "MSTRG.201460"; transcript_id "MSTRG.201460.5"; exon_number "6";
chr9	StringTie	exon	133350597	133350727	1000	+	.	gene_id "MSTRG.201460"; transcript_id "MSTRG.201460.5"; exon_number "7";
chr9	StringTie	exon	133351002	133351071	1000	+	.	gene_id "MSTRG.201460"; transcript_id "MSTRG.201460.5"; exon_number "8";
chr9	StringTie	exon	133351262	133351512	1000	+	.	gene_id "MSTRG.201460"; transcript_id "MSTRG.201460.5"; exon_number "9";
chr9	StringTie	exon	133351558	133351693	1000	+	.	gene_id "MSTRG.201460"; transcript_id "MSTRG.201460.5"; exon_number "10";
chr9	StringTie	transcript	133348219	133351428	1000	+	.	gene_id "MSTRG.201460"; transcript_id "MSTRG.201460.52";
chr9	StringTie	exon	133348219	133348246	1000	+	.	gene_id "MSTRG.201460"; transcript_id "MSTRG.201460.52"; exon_number "1";
chr9	StringTie	exon	133348922	133349042	1000	+	.	gene_id "MSTRG.201460"; transcript_id "MSTRG.201460.52"; exon_number "2";
chr9	StringTie	exon	133349551	133349700	1000	+	.	gene_id "MSTRG.201460"; transcript_id "MSTRG.201460.52"; exon_number "3";
chr9	StringTie	exon	133349912	133350052	1000	+	.	gene_id "MSTRG.201460"; transcript_id "MSTRG.201460.52"; exon_number "4";
chr9	StringTie	exon	133350240	133350319	1000	+	.	gene_id "MSTRG.201460"; transcript_id "MSTRG.201460.52"; exon_number "5";
chr9	StringTie	exon	133350689	133350727	1000	+	.	gene_id "MSTRG.201460"; transcript_id "MSTRG.201460.52"; exon_number "6";
chr9	StringTie	exon	133351002	133351071	1000	+	.	gene_id "MSTRG.201460"; transcript_id "MSTRG.201460.52"; exon_number "7";
chr9	StringTie	exon	133351262	133351428	1000	+	.	gene_id "MSTRG.201460"; transcript_id "MSTRG.201460.52"; exon_number "8";
chr9	StringTie	transcript	133347174	133353090	1000	+	.	gene_id "MSTRG.201460"; transcript_id "MSTRG.201460.6";
chr9	StringTie	exon	133347174	133347302	1000	+	.	gene_id "MSTRG.201460"; transcript_id "MSTRG.201460.6"; exon_number "1";
chr9	StringTie	exon	133348120	133348246	1000	+	.	gene_id "MSTRG.201460"; transcript_id "MSTRG.201460.6"; exon_number "2";
chr9	StringTie	exon	133348922	133349042	1000	+	.	gene_id "MSTRG.201460"; transcript_id "MSTRG.201460.6"; exon_number "3";
chr9	StringTie	exon	133349551	133349700	1000	+	.	gene_id "MSTRG.201460"; transcript_id "MSTRG.201460.6"; exon_number "4";
chr9	StringTie	exon	133349912	133350052	1000	+	.	gene_id "MSTRG.201460"; transcript_id "MSTRG.201460.6"; exon_number "5";
chr9	StringTie	exon	133350240	133350319	1000	+	.	gene_id "MSTRG.201460"; transcript_id "MSTRG.201460.6"; exon_number "6";
chr9	StringTie	exon	133350597	133350727	1000	+	.	gene_id "MSTRG.201460"; transcript_id "MSTRG.201460.6"; exon_number "7";
chr9	StringTie	exon	133351002	133351071	1000	+	.	gene_id "MSTRG.201460"; transcript_id "MSTRG.201460.6"; exon_number "8";
chr9	StringTie	exon	133351262	133351512	1000	+	.	gene_id "MSTRG.201460"; transcript_id "MSTRG.201460.6"; exon_number "9";
chr9	StringTie	exon	133352962	133353090	1000	+	.	gene_id "MSTRG.201460"; transcript_id "MSTRG.201460.6"; exon_number "10";
chr9	StringTie	transcript	133347182	133370250	1000	+	.	gene_id "MSTRG.201460"; transcript_id "MSTRG.201460.7";
chr9	StringTie	exon	133347182	133347302	1000	+	.	gene_id "MSTRG.201460"; transcript_id "MSTRG.201460.7"; exon_number "1";
chr9	StringTie	exon	133348120	133348388	1000	+	.	gene_id "MSTRG.201460"; transcript_id "MSTRG.201460.7"; exon_number "2";
chr9	StringTie	exon	133348922	133349042	1000	+	.	gene_id "MSTRG.201460"; transcript_id "MSTRG.201460.7"; exon_number "3";
chr9	StringTie	exon	133349551	133349700	1000	+	.	gene_id "MSTRG.201460"; transcript_id "MSTRG.201460.7"; exon_number "4";
chr9	StringTie	exon	133349912	133350052	1000	+	.	gene_id "MSTRG.201460"; transcript_id "MSTRG.201460.7"; exon_number "5";
chr9	StringTie	exon	133350240	133350319	1000	+	.	gene_id "MSTRG.201460"; transcript_id "MSTRG.201460.7"; exon_number "6";
chr9	StringTie	exon	133350597	133350727	1000	+	.	gene_id "MSTRG.201460"; transcript_id "MSTRG.201460.7"; exon_number "7";
chr9	StringTie	exon	133351002	133351071	1000	+	.	gene_id "MSTRG.201460"; transcript_id "MSTRG.201460.7"; exon_number "8";
chr9	StringTie	exon	133351262	133351430	1000	+	.	gene_id "MSTRG.201460"; transcript_id "MSTRG.201460.7"; exon_number "9";
chr9	StringTie	exon	133370237	133370250	1000	+	.	gene_id "MSTRG.201460"; transcript_id "MSTRG.201460.7"; exon_number "10";
chr9	StringTie	transcript	133347188	133351449	1000	+	.	gene_id "MSTRG.201460"; transcript_id "MSTRG.201460.8";
chr9	StringTie	exon	133347188	133347302	1000	+	.	gene_id "MSTRG.201460"; transcript_id "MSTRG.201460.8"; exon_number "1";
chr9	StringTie	exon	133348120	133348388	1000	+	.	gene_id "MSTRG.201460"; transcript_id "MSTRG.201460.8"; exon_number "2";
chr9	StringTie	exon	133348922	133349042	1000	+	.	gene_id "MSTRG.201460"; transcript_id "MSTRG.201460.8"; exon_number "3";
chr9	StringTie	exon	133349551	133349700	1000	+	.	gene_id "MSTRG.201460"; transcript_id "MSTRG.201460.8"; exon_number "4";
chr9	StringTie	exon	133349912	133350052	1000	+	.	gene_id "MSTRG.201460"; transcript_id "MSTRG.201460.8"; exon_number "5";
chr9	StringTie	exon	133350240	133350319	1000	+	.	gene_id "MSTRG.201460"; transcript_id "MSTRG.201460.8"; exon_number "6";
chr9	StringTie	exon	133350597	133350719	1000	+	.	gene_id "MSTRG.201460"; transcript_id "MSTRG.201460.8"; exon_number "7";
chr9	StringTie	exon	133351002	133351071	1000	+	.	gene_id "MSTRG.201460"; transcript_id "MSTRG.201460.8"; exon_number "8";
chr9	StringTie	exon	133351262	133351449	1000	+	.	gene_id "MSTRG.201460"; transcript_id "MSTRG.201460.8"; exon_number "9";
chr9	StringTie	transcript	133347208	133351540	1000	+	.	gene_id "MSTRG.201460"; transcript_id "MSTRG.201460.9";
chr9	StringTie	exon	133347208	133347302	1000	+	.	gene_id "MSTRG.201460"; transcript_id "MSTRG.201460.9"; exon_number "1";
chr9	StringTie	exon	133348922	133349042	1000	+	.	gene_id "MSTRG.201460"; transcript_id "MSTRG.201460.9"; exon_number "2";
chr9	StringTie	exon	133349551	133349700	1000	+	.	gene_id "MSTRG.201460"; transcript_id "MSTRG.201460.9"; exon_number "3";
chr9	StringTie	exon	133349912	133350052	1000	+	.	gene_id "MSTRG.201460"; transcript_id "MSTRG.201460.9"; exon_number "4";
chr9	StringTie	exon	133350240	133350319	1000	+	.	gene_id "MSTRG.201460"; transcript_id "MSTRG.201460.9"; exon_number "5";
chr9	StringTie	exon	133350597	133350727	1000	+	.	gene_id "MSTRG.201460"; transcript_id "MSTRG.201460.9"; exon_number "6";
chr9	StringTie	exon	133351002	133351071	1000	+	.	gene_id "MSTRG.201460"; transcript_id "MSTRG.201460.9"; exon_number "7";
chr9	StringTie	exon	133351262	133351540	1000	+	.	gene_id "MSTRG.201460"; transcript_id "MSTRG.201460.9"; exon_number "8";
chr9	StringTie	transcript	133340947	133341239	1000	+	.	gene_id "MSTRG.201461"; transcript_id "MSTRG.201461.1";
chr9	StringTie	exon	133340947	133341124	1000	+	.	gene_id "MSTRG.201461"; transcript_id "MSTRG.201461.1"; exon_number "1";
chr9	StringTie	exon	133341155	133341239	1000	+	.	gene_id "MSTRG.201461"; transcript_id "MSTRG.201461.1"; exon_number "2";
chr9	StringTie	transcript	133341547	133341824	1000	+	.	gene_id "MSTRG.201462"; transcript_id "MSTRG.201462.1";
chr9	StringTie	exon	133341547	133341734	1000	+	.	gene_id "MSTRG.201462"; transcript_id "MSTRG.201462.1"; exon_number "1";
chr9	StringTie	exon	133341778	133341824	1000	+	.	gene_id "MSTRG.201462"; transcript_id "MSTRG.201462.1"; exon_number "2";
chr9	StringTie	transcript	133342218	133342670	1000	+	.	gene_id "MSTRG.201463"; transcript_id "MSTRG.201463.1";
chr9	StringTie	exon	133342218	133342495	1000	+	.	gene_id "MSTRG.201463"; transcript_id "MSTRG.201463.1"; exon_number "1";
chr9	StringTie	exon	133342641	133342670	1000	+	.	gene_id "MSTRG.201463"; transcript_id "MSTRG.201463.1"; exon_number "2";
chr9	StringTie	transcript	133459967	133470848	1000	+	.	gene_id "MSTRG.201464"; transcript_id "ENST00000291722"; gene_name "CACFD1"; ref_gene_id "ENSG00000160325";
chr9	StringTie	exon	133459967	133460187	1000	+	.	gene_id "MSTRG.201464"; transcript_id "ENST00000291722"; exon_number "1"; gene_name "CACFD1"; ref_gene_id "ENSG00000160325";
chr9	StringTie	exon	133463483	133463555	1000	+	.	gene_id "MSTRG.201464"; transcript_id "ENST00000291722"; exon_number "2"; gene_name "CACFD1"; ref_gene_id "ENSG00000160325";
chr9	StringTie	exon	133467921	133468028	1000	+	.	gene_id "MSTRG.201464"; transcript_id "ENST00000291722"; exon_number "3"; gene_name "CACFD1"; ref_gene_id "ENSG00000160325";
chr9	StringTie	exon	133468563	133470848	1000	+	.	gene_id "MSTRG.201464"; transcript_id "ENST00000291722"; exon_number "4"; gene_name "CACFD1"; ref_gene_id "ENSG00000160325";
chr9	StringTie	transcript	133459987	133470848	1000	+	.	gene_id "MSTRG.201464"; transcript_id "ENST00000316948"; gene_name "CACFD1"; ref_gene_id "ENSG00000160325";
chr9	StringTie	exon	133459987	133460187	1000	+	.	gene_id "MSTRG.201464"; transcript_id "ENST00000316948"; exon_number "1"; gene_name "CACFD1"; ref_gene_id "ENSG00000160325";
chr9	StringTie	exon	133463483	133463555	1000	+	.	gene_id "MSTRG.201464"; transcript_id "ENST00000316948"; exon_number "2"; gene_name "CACFD1"; ref_gene_id "ENSG00000160325";
chr9	StringTie	exon	133465322	133465447	1000	+	.	gene_id "MSTRG.201464"; transcript_id "ENST00000316948"; exon_number "3"; gene_name "CACFD1"; ref_gene_id "ENSG00000160325";
chr9	StringTie	exon	133467921	133468028	1000	+	.	gene_id "MSTRG.201464"; transcript_id "ENST00000316948"; exon_number "4"; gene_name "CACFD1"; ref_gene_id "ENSG00000160325";
chr9	StringTie	exon	133468563	133470848	1000	+	.	gene_id "MSTRG.201464"; transcript_id "ENST00000316948"; exon_number "5"; gene_name "CACFD1"; ref_gene_id "ENSG00000160325";
chr9	StringTie	transcript	133422324	133459386	1000	+	.	gene_id "MSTRG.201464"; transcript_id "ENST00000355699"; gene_name "ADAMTS13"; ref_gene_id "ENSG00000160323";
chr9	StringTie	exon	133422324	133422548	1000	+	.	gene_id "MSTRG.201464"; transcript_id "ENST00000355699"; exon_number "1"; gene_name "ADAMTS13"; ref_gene_id "ENSG00000160323";
chr9	StringTie	exon	133423101	133423167	1000	+	.	gene_id "MSTRG.201464"; transcript_id "ENST00000355699"; exon_number "2"; gene_name "ADAMTS13"; ref_gene_id "ENSG00000160323";
chr9	StringTie	exon	133424321	133424478	1000	+	.	gene_id "MSTRG.201464"; transcript_id "ENST00000355699"; exon_number "3"; gene_name "ADAMTS13"; ref_gene_id "ENSG00000160323";
chr9	StringTie	exon	133425529	133425612	1000	+	.	gene_id "MSTRG.201464"; transcript_id "ENST00000355699"; exon_number "4"; gene_name "ADAMTS13"; ref_gene_id "ENSG00000160323";
chr9	StringTie	exon	133425938	133426062	1000	+	.	gene_id "MSTRG.201464"; transcript_id "ENST00000355699"; exon_number "5"; gene_name "ADAMTS13"; ref_gene_id "ENSG00000160323";
chr9	StringTie	exon	133426199	133426345	1000	+	.	gene_id "MSTRG.201464"; transcript_id "ENST00000355699"; exon_number "6"; gene_name "ADAMTS13"; ref_gene_id "ENSG00000160323";
chr9	StringTie	exon	133428634	133428771	1000	+	.	gene_id "MSTRG.201464"; transcript_id "ENST00000355699"; exon_number "7"; gene_name "ADAMTS13"; ref_gene_id "ENSG00000160323";
chr9	StringTie	exon	133429939	133430101	1000	+	.	gene_id "MSTRG.201464"; transcript_id "ENST00000355699"; exon_number "8"; gene_name "ADAMTS13"; ref_gene_id "ENSG00000160323";
chr9	StringTie	exon	133432588	133432692	1000	+	.	gene_id "MSTRG.201464"; transcript_id "ENST00000355699"; exon_number "9"; gene_name "ADAMTS13"; ref_gene_id "ENSG00000160323";
chr9	StringTie	exon	133433378	133433529	1000	+	.	gene_id "MSTRG.201464"; transcript_id "ENST00000355699"; exon_number "10"; gene_name "ADAMTS13"; ref_gene_id "ENSG00000160323";
chr9	StringTie	exon	133433641	133433704	1000	+	.	gene_id "MSTRG.201464"; transcript_id "ENST00000355699"; exon_number "11"; gene_name "ADAMTS13"; ref_gene_id "ENSG00000160323";
chr9	StringTie	exon	133436829	133436955	1000	+	.	gene_id "MSTRG.201464"; transcript_id "ENST00000355699"; exon_number "12"; gene_name "ADAMTS13"; ref_gene_id "ENSG00000160323";
chr9	StringTie	exon	133437749	133437897	1000	+	.	gene_id "MSTRG.201464"; transcript_id "ENST00000355699"; exon_number "13"; gene_name "ADAMTS13"; ref_gene_id "ENSG00000160323";
chr9	StringTie	exon	133438246	133438366	1000	+	.	gene_id "MSTRG.201464"; transcript_id "ENST00000355699"; exon_number "14"; gene_name "ADAMTS13"; ref_gene_id "ENSG00000160323";
chr9	StringTie	exon	133439366	133439446	1000	+	.	gene_id "MSTRG.201464"; transcript_id "ENST00000355699"; exon_number "15"; gene_name "ADAMTS13"; ref_gene_id "ENSG00000160323";
chr9	StringTie	exon	133440344	133440525	1000	+	.	gene_id "MSTRG.201464"; transcript_id "ENST00000355699"; exon_number "16"; gene_name "ADAMTS13"; ref_gene_id "ENSG00000160323";
chr9	StringTie	exon	133442399	133442534	1000	+	.	gene_id "MSTRG.201464"; transcript_id "ENST00000355699"; exon_number "17"; gene_name "ADAMTS13"; ref_gene_id "ENSG00000160323";
chr9	StringTie	exon	133442614	133442743	1000	+	.	gene_id "MSTRG.201464"; transcript_id "ENST00000355699"; exon_number "18"; gene_name "ADAMTS13"; ref_gene_id "ENSG00000160323";
chr9	StringTie	exon	133443376	133443561	1000	+	.	gene_id "MSTRG.201464"; transcript_id "ENST00000355699"; exon_number "19"; gene_name "ADAMTS13"; ref_gene_id "ENSG00000160323";
chr9	StringTie	exon	133444863	133445052	1000	+	.	gene_id "MSTRG.201464"; transcript_id "ENST00000355699"; exon_number "20"; gene_name "ADAMTS13"; ref_gene_id "ENSG00000160323";
chr9	StringTie	exon	133445699	133445819	1000	+	.	gene_id "MSTRG.201464"; transcript_id "ENST00000355699"; exon_number "21"; gene_name "ADAMTS13"; ref_gene_id "ENSG00000160323";
chr9	StringTie	exon	133448599	133448728	1000	+	.	gene_id "MSTRG.201464"; transcript_id "ENST00000355699"; exon_number "22"; gene_name "ADAMTS13"; ref_gene_id "ENSG00000160323";
chr9	StringTie	exon	133449783	133449965	1000	+	.	gene_id "MSTRG.201464"; transcript_id "ENST00000355699"; exon_number "23"; gene_name "ADAMTS13"; ref_gene_id "ENSG00000160323";
chr9	StringTie	exon	133454415	133454619	1000	+	.	gene_id "MSTRG.201464"; transcript_id "ENST00000355699"; exon_number "24"; gene_name "ADAMTS13"; ref_gene_id "ENSG00000160323";
chr9	StringTie	exon	133455285	133455435	1000	+	.	gene_id "MSTRG.201464"; transcript_id "ENST00000355699"; exon_number "25"; gene_name "ADAMTS13"; ref_gene_id "ENSG00000160323";
chr9	StringTie	exon	133456069	133456215	1000	+	.	gene_id "MSTRG.201464"; transcript_id "ENST00000355699"; exon_number "26"; gene_name "ADAMTS13"; ref_gene_id "ENSG00000160323";
chr9	StringTie	exon	133456543	133456719	1000	+	.	gene_id "MSTRG.201464"; transcript_id "ENST00000355699"; exon_number "27"; gene_name "ADAMTS13"; ref_gene_id "ENSG00000160323";
chr9	StringTie	exon	133457910	133458094	1000	+	.	gene_id "MSTRG.201464"; transcript_id "ENST00000355699"; exon_number "28"; gene_name "ADAMTS13"; ref_gene_id "ENSG00000160323";
chr9	StringTie	exon	133458974	133459386	1000	+	.	gene_id "MSTRG.201464"; transcript_id "ENST00000355699"; exon_number "29"; gene_name "ADAMTS13"; ref_gene_id "ENSG00000160323";
chr9	StringTie	transcript	133422324	133459386	1000	+	.	gene_id "MSTRG.201464"; transcript_id "ENST00000356589"; gene_name "ADAMTS13"; ref_gene_id "ENSG00000160323";
chr9	StringTie	exon	133422324	133422548	1000	+	.	gene_id "MSTRG.201464"; transcript_id "ENST00000356589"; exon_number "1"; gene_name "ADAMTS13"; ref_gene_id "ENSG00000160323";
chr9	StringTie	exon	133423101	133423167	1000	+	.	gene_id "MSTRG.201464"; transcript_id "ENST00000356589"; exon_number "2"; gene_name "ADAMTS13"; ref_gene_id "ENSG00000160323";
chr9	StringTie	exon	133424321	133424478	1000	+	.	gene_id "MSTRG.201464"; transcript_id "ENST00000356589"; exon_number "3"; gene_name "ADAMTS13"; ref_gene_id "ENSG00000160323";
chr9	StringTie	exon	133425529	133425612	1000	+	.	gene_id "MSTRG.201464"; transcript_id "ENST00000356589"; exon_number "4"; gene_name "ADAMTS13"; ref_gene_id "ENSG00000160323";
chr9	StringTie	exon	133425938	133426062	1000	+	.	gene_id "MSTRG.201464"; transcript_id "ENST00000356589"; exon_number "5"; gene_name "ADAMTS13"; ref_gene_id "ENSG00000160323";
chr9	StringTie	exon	133426199	133426345	1000	+	.	gene_id "MSTRG.201464"; transcript_id "ENST00000356589"; exon_number "6"; gene_name "ADAMTS13"; ref_gene_id "ENSG00000160323";
chr9	StringTie	exon	133428634	133428771	1000	+	.	gene_id "MSTRG.201464"; transcript_id "ENST00000356589"; exon_number "7"; gene_name "ADAMTS13"; ref_gene_id "ENSG00000160323";
chr9	StringTie	exon	133430032	133430101	1000	+	.	gene_id "MSTRG.201464"; transcript_id "ENST00000356589"; exon_number "8"; gene_name "ADAMTS13"; ref_gene_id "ENSG00000160323";
chr9	StringTie	exon	133432588	133432692	1000	+	.	gene_id "MSTRG.201464"; transcript_id "ENST00000356589"; exon_number "9"; gene_name "ADAMTS13"; ref_gene_id "ENSG00000160323";
chr9	StringTie	exon	133433378	133433529	1000	+	.	gene_id "MSTRG.201464"; transcript_id "ENST00000356589"; exon_number "10"; gene_name "ADAMTS13"; ref_gene_id "ENSG00000160323";
chr9	StringTie	exon	133433641	133433704	1000	+	.	gene_id "MSTRG.201464"; transcript_id "ENST00000356589"; exon_number "11"; gene_name "ADAMTS13"; ref_gene_id "ENSG00000160323";
chr9	StringTie	exon	133436829	133436955	1000	+	.	gene_id "MSTRG.201464"; transcript_id "ENST00000356589"; exon_number "12"; gene_name "ADAMTS13"; ref_gene_id "ENSG00000160323";
chr9	StringTie	exon	133437749	133437897	1000	+	.	gene_id "MSTRG.201464"; transcript_id "ENST00000356589"; exon_number "13"; gene_name "ADAMTS13"; ref_gene_id "ENSG00000160323";
chr9	StringTie	exon	133438246	133438366	1000	+	.	gene_id "MSTRG.201464"; transcript_id "ENST00000356589"; exon_number "14"; gene_name "ADAMTS13"; ref_gene_id "ENSG00000160323";
chr9	StringTie	exon	133439366	133439446	1000	+	.	gene_id "MSTRG.201464"; transcript_id "ENST00000356589"; exon_number "15"; gene_name "ADAMTS13"; ref_gene_id "ENSG00000160323";
chr9	StringTie	exon	133440344	133440525	1000	+	.	gene_id "MSTRG.201464"; transcript_id "ENST00000356589"; exon_number "16"; gene_name "ADAMTS13"; ref_gene_id "ENSG00000160323";
chr9	StringTie	exon	133442399	133442534	1000	+	.	gene_id "MSTRG.201464"; transcript_id "ENST00000356589"; exon_number "17"; gene_name "ADAMTS13"; ref_gene_id "ENSG00000160323";
chr9	StringTie	exon	133442614	133442743	1000	+	.	gene_id "MSTRG.201464"; transcript_id "ENST00000356589"; exon_number "18"; gene_name "ADAMTS13"; ref_gene_id "ENSG00000160323";
chr9	StringTie	exon	133443376	133443561	1000	+	.	gene_id "MSTRG.201464"; transcript_id "ENST00000356589"; exon_number "19"; gene_name "ADAMTS13"; ref_gene_id "ENSG00000160323";
chr9	StringTie	exon	133444863	133445052	1000	+	.	gene_id "MSTRG.201464"; transcript_id "ENST00000356589"; exon_number "20"; gene_name "ADAMTS13"; ref_gene_id "ENSG00000160323";
chr9	StringTie	exon	133445699	133445819	1000	+	.	gene_id "MSTRG.201464"; transcript_id "ENST00000356589"; exon_number "21"; gene_name "ADAMTS13"; ref_gene_id "ENSG00000160323";
chr9	StringTie	exon	133448599	133448728	1000	+	.	gene_id "MSTRG.201464"; transcript_id "ENST00000356589"; exon_number "22"; gene_name "ADAMTS13"; ref_gene_id "ENSG00000160323";
chr9	StringTie	exon	133449783	133449965	1000	+	.	gene_id "MSTRG.201464"; transcript_id "ENST00000356589"; exon_number "23"; gene_name "ADAMTS13"; ref_gene_id "ENSG00000160323";
chr9	StringTie	exon	133454415	133454619	1000	+	.	gene_id "MSTRG.201464"; transcript_id "ENST00000356589"; exon_number "24"; gene_name "ADAMTS13"; ref_gene_id "ENSG00000160323";
chr9	StringTie	exon	133455285	133455435	1000	+	.	gene_id "MSTRG.201464"; transcript_id "ENST00000356589"; exon_number "25"; gene_name "ADAMTS13"; ref_gene_id "ENSG00000160323";
chr9	StringTie	exon	133456069	133456215	1000	+	.	gene_id "MSTRG.201464"; transcript_id "ENST00000356589"; exon_number "26"; gene_name "ADAMTS13"; ref_gene_id "ENSG00000160323";
chr9	StringTie	exon	133456543	133456719	1000	+	.	gene_id "MSTRG.201464"; transcript_id "ENST00000356589"; exon_number "27"; gene_name "ADAMTS13"; ref_gene_id "ENSG00000160323";
chr9	StringTie	exon	133457910	133458094	1000	+	.	gene_id "MSTRG.201464"; transcript_id "ENST00000356589"; exon_number "28"; gene_name "ADAMTS13"; ref_gene_id "ENSG00000160323";
chr9	StringTie	exon	133458974	133459386	1000	+	.	gene_id "MSTRG.201464"; transcript_id "ENST00000356589"; exon_number "29"; gene_name "ADAMTS13"; ref_gene_id "ENSG00000160323";
chr9	StringTie	transcript	133455648	133459386	1000	+	.	gene_id "MSTRG.201464"; transcript_id "ENST00000371910"; gene_name "ADAMTS13"; ref_gene_id "ENSG00000160323";
chr9	StringTie	exon	133455648	133455799	1000	+	.	gene_id "MSTRG.201464"; transcript_id "ENST00000371910"; exon_number "1"; gene_name "ADAMTS13"; ref_gene_id "ENSG00000160323";
chr9	StringTie	exon	133456069	133456215	1000	+	.	gene_id "MSTRG.201464"; transcript_id "ENST00000371910"; exon_number "2"; gene_name "ADAMTS13"; ref_gene_id "ENSG00000160323";
chr9	StringTie	exon	133456543	133456719	1000	+	.	gene_id "MSTRG.201464"; transcript_id "ENST00000371910"; exon_number "3"; gene_name "ADAMTS13"; ref_gene_id "ENSG00000160323";
chr9	StringTie	exon	133457910	133458094	1000	+	.	gene_id "MSTRG.201464"; transcript_id "ENST00000371910"; exon_number "4"; gene_name "ADAMTS13"; ref_gene_id "ENSG00000160323";
chr9	StringTie	exon	133458974	133459386	1000	+	.	gene_id "MSTRG.201464"; transcript_id "ENST00000371910"; exon_number "5"; gene_name "ADAMTS13"; ref_gene_id "ENSG00000160323";
chr9	StringTie	transcript	133422324	133429910	1000	+	.	gene_id "MSTRG.201464"; transcript_id "ENST00000371911"; gene_name "ADAMTS13"; ref_gene_id "ENSG00000160323";
chr9	StringTie	exon	133422324	133422548	1000	+	.	gene_id "MSTRG.201464"; transcript_id "ENST00000371911"; exon_number "1"; gene_name "ADAMTS13"; ref_gene_id "ENSG00000160323";
chr9	StringTie	exon	133423101	133423167	1000	+	.	gene_id "MSTRG.201464"; transcript_id "ENST00000371911"; exon_number "2"; gene_name "ADAMTS13"; ref_gene_id "ENSG00000160323";
chr9	StringTie	exon	133424321	133424478	1000	+	.	gene_id "MSTRG.201464"; transcript_id "ENST00000371911"; exon_number "3"; gene_name "ADAMTS13"; ref_gene_id "ENSG00000160323";
chr9	StringTie	exon	133425529	133425612	1000	+	.	gene_id "MSTRG.201464"; transcript_id "ENST00000371911"; exon_number "4"; gene_name "ADAMTS13"; ref_gene_id "ENSG00000160323";
chr9	StringTie	exon	133425938	133426062	1000	+	.	gene_id "MSTRG.201464"; transcript_id "ENST00000371911"; exon_number "5"; gene_name "ADAMTS13"; ref_gene_id "ENSG00000160323";
chr9	StringTie	exon	133426199	133426345	1000	+	.	gene_id "MSTRG.201464"; transcript_id "ENST00000371911"; exon_number "6"; gene_name "ADAMTS13"; ref_gene_id "ENSG00000160323";
chr9	StringTie	exon	133428634	133428771	1000	+	.	gene_id "MSTRG.201464"; transcript_id "ENST00000371911"; exon_number "7"; gene_name "ADAMTS13"; ref_gene_id "ENSG00000160323";
chr9	StringTie	exon	133429700	133429910	1000	+	.	gene_id "MSTRG.201464"; transcript_id "ENST00000371911"; exon_number "8"; gene_name "ADAMTS13"; ref_gene_id "ENSG00000160323";
chr9	StringTie	transcript	133422000	133459402	1000	+	.	gene_id "MSTRG.201464"; transcript_id "ENST00000371916"; gene_name "ADAMTS13"; ref_gene_id "ENSG00000160323";
chr9	StringTie	exon	133422000	133422548	1000	+	.	gene_id "MSTRG.201464"; transcript_id "ENST00000371916"; exon_number "1"; gene_name "ADAMTS13"; ref_gene_id "ENSG00000160323";
chr9	StringTie	exon	133423101	133423167	1000	+	.	gene_id "MSTRG.201464"; transcript_id "ENST00000371916"; exon_number "2"; gene_name "ADAMTS13"; ref_gene_id "ENSG00000160323";
chr9	StringTie	exon	133424321	133424478	1000	+	.	gene_id "MSTRG.201464"; transcript_id "ENST00000371916"; exon_number "3"; gene_name "ADAMTS13"; ref_gene_id "ENSG00000160323";
chr9	StringTie	exon	133425529	133425612	1000	+	.	gene_id "MSTRG.201464"; transcript_id "ENST00000371916"; exon_number "4"; gene_name "ADAMTS13"; ref_gene_id "ENSG00000160323";
chr9	StringTie	exon	133425938	133426062	1000	+	.	gene_id "MSTRG.201464"; transcript_id "ENST00000371916"; exon_number "5"; gene_name "ADAMTS13"; ref_gene_id "ENSG00000160323";
chr9	StringTie	exon	133426199	133426345	1000	+	.	gene_id "MSTRG.201464"; transcript_id "ENST00000371916"; exon_number "6"; gene_name "ADAMTS13"; ref_gene_id "ENSG00000160323";
chr9	StringTie	exon	133428634	133428771	1000	+	.	gene_id "MSTRG.201464"; transcript_id "ENST00000371916"; exon_number "7"; gene_name "ADAMTS13"; ref_gene_id "ENSG00000160323";
chr9	StringTie	exon	133429939	133430101	1000	+	.	gene_id "MSTRG.201464"; transcript_id "ENST00000371916"; exon_number "8"; gene_name "ADAMTS13"; ref_gene_id "ENSG00000160323";
chr9	StringTie	exon	133432588	133432692	1000	+	.	gene_id "MSTRG.201464"; transcript_id "ENST00000371916"; exon_number "9"; gene_name "ADAMTS13"; ref_gene_id "ENSG00000160323";
chr9	StringTie	exon	133433378	133433529	1000	+	.	gene_id "MSTRG.201464"; transcript_id "ENST00000371916"; exon_number "10"; gene_name "ADAMTS13"; ref_gene_id "ENSG00000160323";
chr9	StringTie	exon	133433641	133433704	1000	+	.	gene_id "MSTRG.201464"; transcript_id "ENST00000371916"; exon_number "11"; gene_name "ADAMTS13"; ref_gene_id "ENSG00000160323";
chr9	StringTie	exon	133436829	133436955	1000	+	.	gene_id "MSTRG.201464"; transcript_id "ENST00000371916"; exon_number "12"; gene_name "ADAMTS13"; ref_gene_id "ENSG00000160323";
chr9	StringTie	exon	133437749	133437897	1000	+	.	gene_id "MSTRG.201464"; transcript_id "ENST00000371916"; exon_number "13"; gene_name "ADAMTS13"; ref_gene_id "ENSG00000160323";
chr9	StringTie	exon	133438246	133438366	1000	+	.	gene_id "MSTRG.201464"; transcript_id "ENST00000371916"; exon_number "14"; gene_name "ADAMTS13"; ref_gene_id "ENSG00000160323";
chr9	StringTie	exon	133439366	133439446	1000	+	.	gene_id "MSTRG.201464"; transcript_id "ENST00000371916"; exon_number "15"; gene_name "ADAMTS13"; ref_gene_id "ENSG00000160323";
chr9	StringTie	exon	133440344	133440525	1000	+	.	gene_id "MSTRG.201464"; transcript_id "ENST00000371916"; exon_number "16"; gene_name "ADAMTS13"; ref_gene_id "ENSG00000160323";
chr9	StringTie	exon	133444863	133445052	1000	+	.	gene_id "MSTRG.201464"; transcript_id "ENST00000371916"; exon_number "17"; gene_name "ADAMTS13"; ref_gene_id "ENSG00000160323";
chr9	StringTie	exon	133445699	133445819	1000	+	.	gene_id "MSTRG.201464"; transcript_id "ENST00000371916"; exon_number "18"; gene_name "ADAMTS13"; ref_gene_id "ENSG00000160323";
chr9	StringTie	exon	133448599	133448728	1000	+	.	gene_id "MSTRG.201464"; transcript_id "ENST00000371916"; exon_number "19"; gene_name "ADAMTS13"; ref_gene_id "ENSG00000160323";
chr9	StringTie	exon	133449783	133449965	1000	+	.	gene_id "MSTRG.201464"; transcript_id "ENST00000371916"; exon_number "20"; gene_name "ADAMTS13"; ref_gene_id "ENSG00000160323";
chr9	StringTie	exon	133454415	133454619	1000	+	.	gene_id "MSTRG.201464"; transcript_id "ENST00000371916"; exon_number "21"; gene_name "ADAMTS13"; ref_gene_id "ENSG00000160323";
chr9	StringTie	exon	133455285	133455435	1000	+	.	gene_id "MSTRG.201464"; transcript_id "ENST00000371916"; exon_number "22"; gene_name "ADAMTS13"; ref_gene_id "ENSG00000160323";
chr9	StringTie	exon	133456069	133456215	1000	+	.	gene_id "MSTRG.201464"; transcript_id "ENST00000371916"; exon_number "23"; gene_name "ADAMTS13"; ref_gene_id "ENSG00000160323";
chr9	StringTie	exon	133456543	133456719	1000	+	.	gene_id "MSTRG.201464"; transcript_id "ENST00000371916"; exon_number "24"; gene_name "ADAMTS13"; ref_gene_id "ENSG00000160323";
chr9	StringTie	exon	133457910	133458094	1000	+	.	gene_id "MSTRG.201464"; transcript_id "ENST00000371916"; exon_number "25"; gene_name "ADAMTS13"; ref_gene_id "ENSG00000160323";
chr9	StringTie	exon	133458974	133459402	1000	+	.	gene_id "MSTRG.201464"; transcript_id "ENST00000371916"; exon_number "26"; gene_name "ADAMTS13"; ref_gene_id "ENSG00000160323";
chr9	StringTie	transcript	133422000	133459386	1000	+	.	gene_id "MSTRG.201464"; transcript_id "ENST00000371929"; gene_name "ADAMTS13"; ref_gene_id "ENSG00000160323";
chr9	StringTie	exon	133422000	133422548	1000	+	.	gene_id "MSTRG.201464"; transcript_id "ENST00000371929"; exon_number "1"; gene_name "ADAMTS13"; ref_gene_id "ENSG00000160323";
chr9	StringTie	exon	133423101	133423167	1000	+	.	gene_id "MSTRG.201464"; transcript_id "ENST00000371929"; exon_number "2"; gene_name "ADAMTS13"; ref_gene_id "ENSG00000160323";
chr9	StringTie	exon	133424321	133424478	1000	+	.	gene_id "MSTRG.201464"; transcript_id "ENST00000371929"; exon_number "3"; gene_name "ADAMTS13"; ref_gene_id "ENSG00000160323";
chr9	StringTie	exon	133425529	133425612	1000	+	.	gene_id "MSTRG.201464"; transcript_id "ENST00000371929"; exon_number "4"; gene_name "ADAMTS13"; ref_gene_id "ENSG00000160323";
chr9	StringTie	exon	133425938	133426062	1000	+	.	gene_id "MSTRG.201464"; transcript_id "ENST00000371929"; exon_number "5"; gene_name "ADAMTS13"; ref_gene_id "ENSG00000160323";
chr9	StringTie	exon	133426199	133426345	1000	+	.	gene_id "MSTRG.201464"; transcript_id "ENST00000371929"; exon_number "6"; gene_name "ADAMTS13"; ref_gene_id "ENSG00000160323";
chr9	StringTie	exon	133428634	133428771	1000	+	.	gene_id "MSTRG.201464"; transcript_id "ENST00000371929"; exon_number "7"; gene_name "ADAMTS13"; ref_gene_id "ENSG00000160323";
chr9	StringTie	exon	133429939	133430101	1000	+	.	gene_id "MSTRG.201464"; transcript_id "ENST00000371929"; exon_number "8"; gene_name "ADAMTS13"; ref_gene_id "ENSG00000160323";
chr9	StringTie	exon	133432588	133432692	1000	+	.	gene_id "MSTRG.201464"; transcript_id "ENST00000371929"; exon_number "9"; gene_name "ADAMTS13"; ref_gene_id "ENSG00000160323";
chr9	StringTie	exon	133433378	133433529	1000	+	.	gene_id "MSTRG.201464"; transcript_id "ENST00000371929"; exon_number "10"; gene_name "ADAMTS13"; ref_gene_id "ENSG00000160323";
chr9	StringTie	exon	133433641	133433704	1000	+	.	gene_id "MSTRG.201464"; transcript_id "ENST00000371929"; exon_number "11"; gene_name "ADAMTS13"; ref_gene_id "ENSG00000160323";
chr9	StringTie	exon	133436829	133436955	1000	+	.	gene_id "MSTRG.201464"; transcript_id "ENST00000371929"; exon_number "12"; gene_name "ADAMTS13"; ref_gene_id "ENSG00000160323";
chr9	StringTie	exon	133437749	133437897	1000	+	.	gene_id "MSTRG.201464"; transcript_id "ENST00000371929"; exon_number "13"; gene_name "ADAMTS13"; ref_gene_id "ENSG00000160323";
chr9	StringTie	exon	133438246	133438366	1000	+	.	gene_id "MSTRG.201464"; transcript_id "ENST00000371929"; exon_number "14"; gene_name "ADAMTS13"; ref_gene_id "ENSG00000160323";
chr9	StringTie	exon	133439366	133439446	1000	+	.	gene_id "MSTRG.201464"; transcript_id "ENST00000371929"; exon_number "15"; gene_name "ADAMTS13"; ref_gene_id "ENSG00000160323";
chr9	StringTie	exon	133440344	133440525	1000	+	.	gene_id "MSTRG.201464"; transcript_id "ENST00000371929"; exon_number "16"; gene_name "ADAMTS13"; ref_gene_id "ENSG00000160323";
chr9	StringTie	exon	133442399	133442534	1000	+	.	gene_id "MSTRG.201464"; transcript_id "ENST00000371929"; exon_number "17"; gene_name "ADAMTS13"; ref_gene_id "ENSG00000160323";
chr9	StringTie	exon	133442614	133442743	1000	+	.	gene_id "MSTRG.201464"; transcript_id "ENST00000371929"; exon_number "18"; gene_name "ADAMTS13"; ref_gene_id "ENSG00000160323";
chr9	StringTie	exon	133443376	133443561	1000	+	.	gene_id "MSTRG.201464"; transcript_id "ENST00000371929"; exon_number "19"; gene_name "ADAMTS13"; ref_gene_id "ENSG00000160323";
chr9	StringTie	exon	133444863	133445052	1000	+	.	gene_id "MSTRG.201464"; transcript_id "ENST00000371929"; exon_number "20"; gene_name "ADAMTS13"; ref_gene_id "ENSG00000160323";
chr9	StringTie	exon	133445699	133445819	1000	+	.	gene_id "MSTRG.201464"; transcript_id "ENST00000371929"; exon_number "21"; gene_name "ADAMTS13"; ref_gene_id "ENSG00000160323";
chr9	StringTie	exon	133448599	133448728	1000	+	.	gene_id "MSTRG.201464"; transcript_id "ENST00000371929"; exon_number "22"; gene_name "ADAMTS13"; ref_gene_id "ENSG00000160323";
chr9	StringTie	exon	133449783	133449965	1000	+	.	gene_id "MSTRG.201464"; transcript_id "ENST00000371929"; exon_number "23"; gene_name "ADAMTS13"; ref_gene_id "ENSG00000160323";
chr9	StringTie	exon	133454415	133454619	1000	+	.	gene_id "MSTRG.201464"; transcript_id "ENST00000371929"; exon_number "24"; gene_name "ADAMTS13"; ref_gene_id "ENSG00000160323";
chr9	StringTie	exon	133455285	133455603	1000	+	.	gene_id "MSTRG.201464"; transcript_id "ENST00000371929"; exon_number "25"; gene_name "ADAMTS13"; ref_gene_id "ENSG00000160323";
chr9	StringTie	exon	133456069	133456215	1000	+	.	gene_id "MSTRG.201464"; transcript_id "ENST00000371929"; exon_number "26"; gene_name "ADAMTS13"; ref_gene_id "ENSG00000160323";
chr9	StringTie	exon	133456543	133456719	1000	+	.	gene_id "MSTRG.201464"; transcript_id "ENST00000371929"; exon_number "27"; gene_name "ADAMTS13"; ref_gene_id "ENSG00000160323";
chr9	StringTie	exon	133457910	133458094	1000	+	.	gene_id "MSTRG.201464"; transcript_id "ENST00000371929"; exon_number "28"; gene_name "ADAMTS13"; ref_gene_id "ENSG00000160323";
chr9	StringTie	exon	133458974	133459386	1000	+	.	gene_id "MSTRG.201464"; transcript_id "ENST00000371929"; exon_number "29"; gene_name "ADAMTS13"; ref_gene_id "ENSG00000160323";
chr9	StringTie	transcript	133356552	133361169	1000	+	.	gene_id "MSTRG.201464"; transcript_id "ENST00000371964"; gene_name "SURF2"; ref_gene_id "ENSG00000148291";
chr9	StringTie	exon	133356552	133356670	1000	+	.	gene_id "MSTRG.201464"; transcript_id "ENST00000371964"; exon_number "1"; gene_name "SURF2"; ref_gene_id "ENSG00000148291";
chr9	StringTie	exon	133356914	133357068	1000	+	.	gene_id "MSTRG.201464"; transcript_id "ENST00000371964"; exon_number "2"; gene_name "SURF2"; ref_gene_id "ENSG00000148291";
chr9	StringTie	exon	133357711	133357814	1000	+	.	gene_id "MSTRG.201464"; transcript_id "ENST00000371964"; exon_number "3"; gene_name "SURF2"; ref_gene_id "ENSG00000148291";
chr9	StringTie	exon	133359950	133360129	1000	+	.	gene_id "MSTRG.201464"; transcript_id "ENST00000371964"; exon_number "4"; gene_name "SURF2"; ref_gene_id "ENSG00000148291";
chr9	StringTie	exon	133360265	133360434	1000	+	.	gene_id "MSTRG.201464"; transcript_id "ENST00000371964"; exon_number "5"; gene_name "SURF2"; ref_gene_id "ENSG00000148291";
chr9	StringTie	exon	133361056	133361169	1000	+	.	gene_id "MSTRG.201464"; transcript_id "ENST00000371964"; exon_number "6"; gene_name "SURF2"; ref_gene_id "ENSG00000148291";
chr9	StringTie	transcript	133462171	133468028	1000	+	.	gene_id "MSTRG.201464"; transcript_id "ENST00000444798"; gene_name "CACFD1"; ref_gene_id "ENSG00000160325";
chr9	StringTie	exon	133462171	133462219	1000	+	.	gene_id "MSTRG.201464"; transcript_id "ENST00000444798"; exon_number "1"; gene_name "CACFD1"; ref_gene_id "ENSG00000160325";
chr9	StringTie	exon	133463483	133463555	1000	+	.	gene_id "MSTRG.201464"; transcript_id "ENST00000444798"; exon_number "2"; gene_name "CACFD1"; ref_gene_id "ENSG00000160325";
chr9	StringTie	exon	133465322	133465447	1000	+	.	gene_id "MSTRG.201464"; transcript_id "ENST00000444798"; exon_number "3"; gene_name "CACFD1"; ref_gene_id "ENSG00000160325";
chr9	StringTie	exon	133467921	133468028	1000	+	.	gene_id "MSTRG.201464"; transcript_id "ENST00000444798"; exon_number "4"; gene_name "CACFD1"; ref_gene_id "ENSG00000160325";
chr9	StringTie	transcript	133459987	133468619	1000	+	.	gene_id "MSTRG.201464"; transcript_id "ENST00000474734"; gene_name "CACFD1"; ref_gene_id "ENSG00000160325";
chr9	StringTie	exon	133459987	133460187	1000	+	.	gene_id "MSTRG.201464"; transcript_id "ENST00000474734"; exon_number "1"; gene_name "CACFD1"; ref_gene_id "ENSG00000160325";
chr9	StringTie	exon	133463483	133463555	1000	+	.	gene_id "MSTRG.201464"; transcript_id "ENST00000474734"; exon_number "2"; gene_name "CACFD1"; ref_gene_id "ENSG00000160325";
chr9	StringTie	exon	133465035	133465158	1000	+	.	gene_id "MSTRG.201464"; transcript_id "ENST00000474734"; exon_number "3"; gene_name "CACFD1"; ref_gene_id "ENSG00000160325";
chr9	StringTie	exon	133465322	133465447	1000	+	.	gene_id "MSTRG.201464"; transcript_id "ENST00000474734"; exon_number "4"; gene_name "CACFD1"; ref_gene_id "ENSG00000160325";
chr9	StringTie	exon	133467921	133468028	1000	+	.	gene_id "MSTRG.201464"; transcript_id "ENST00000474734"; exon_number "5"; gene_name "CACFD1"; ref_gene_id "ENSG00000160325";
chr9	StringTie	exon	133468563	133468619	1000	+	.	gene_id "MSTRG.201464"; transcript_id "ENST00000474734"; exon_number "6"; gene_name "CACFD1"; ref_gene_id "ENSG00000160325";
chr9	StringTie	transcript	133422325	133448609	1000	+	.	gene_id "MSTRG.201464"; transcript_id "ENST00000474918"; gene_name "ADAMTS13"; ref_gene_id "ENSG00000160323";
chr9	StringTie	exon	133422325	133422548	1000	+	.	gene_id "MSTRG.201464"; transcript_id "ENST00000474918"; exon_number "1"; gene_name "ADAMTS13"; ref_gene_id "ENSG00000160323";
chr9	StringTie	exon	133423101	133423167	1000	+	.	gene_id "MSTRG.201464"; transcript_id "ENST00000474918"; exon_number "2"; gene_name "ADAMTS13"; ref_gene_id "ENSG00000160323";
chr9	StringTie	exon	133424321	133424478	1000	+	.	gene_id "MSTRG.201464"; transcript_id "ENST00000474918"; exon_number "3"; gene_name "ADAMTS13"; ref_gene_id "ENSG00000160323";
chr9	StringTie	exon	133425529	133425612	1000	+	.	gene_id "MSTRG.201464"; transcript_id "ENST00000474918"; exon_number "4"; gene_name "ADAMTS13"; ref_gene_id "ENSG00000160323";
chr9	StringTie	exon	133425938	133426062	1000	+	.	gene_id "MSTRG.201464"; transcript_id "ENST00000474918"; exon_number "5"; gene_name "ADAMTS13"; ref_gene_id "ENSG00000160323";
chr9	StringTie	exon	133426199	133426345	1000	+	.	gene_id "MSTRG.201464"; transcript_id "ENST00000474918"; exon_number "6"; gene_name "ADAMTS13"; ref_gene_id "ENSG00000160323";
chr9	StringTie	exon	133432588	133432692	1000	+	.	gene_id "MSTRG.201464"; transcript_id "ENST00000474918"; exon_number "7"; gene_name "ADAMTS13"; ref_gene_id "ENSG00000160323";
chr9	StringTie	exon	133433378	133433529	1000	+	.	gene_id "MSTRG.201464"; transcript_id "ENST00000474918"; exon_number "8"; gene_name "ADAMTS13"; ref_gene_id "ENSG00000160323";
chr9	StringTie	exon	133436829	133436955	1000	+	.	gene_id "MSTRG.201464"; transcript_id "ENST00000474918"; exon_number "9"; gene_name "ADAMTS13"; ref_gene_id "ENSG00000160323";
chr9	StringTie	exon	133437749	133437897	1000	+	.	gene_id "MSTRG.201464"; transcript_id "ENST00000474918"; exon_number "10"; gene_name "ADAMTS13"; ref_gene_id "ENSG00000160323";
chr9	StringTie	exon	133438246	133438366	1000	+	.	gene_id "MSTRG.201464"; transcript_id "ENST00000474918"; exon_number "11"; gene_name "ADAMTS13"; ref_gene_id "ENSG00000160323";
chr9	StringTie	exon	133439366	133439446	1000	+	.	gene_id "MSTRG.201464"; transcript_id "ENST00000474918"; exon_number "12"; gene_name "ADAMTS13"; ref_gene_id "ENSG00000160323";
chr9	StringTie	exon	133440344	133440525	1000	+	.	gene_id "MSTRG.201464"; transcript_id "ENST00000474918"; exon_number "13"; gene_name "ADAMTS13"; ref_gene_id "ENSG00000160323";
chr9	StringTie	exon	133443376	133443561	1000	+	.	gene_id "MSTRG.201464"; transcript_id "ENST00000474918"; exon_number "14"; gene_name "ADAMTS13"; ref_gene_id "ENSG00000160323";
chr9	StringTie	exon	133444863	133445052	1000	+	.	gene_id "MSTRG.201464"; transcript_id "ENST00000474918"; exon_number "15"; gene_name "ADAMTS13"; ref_gene_id "ENSG00000160323";
chr9	StringTie	exon	133445699	133445819	1000	+	.	gene_id "MSTRG.201464"; transcript_id "ENST00000474918"; exon_number "16"; gene_name "ADAMTS13"; ref_gene_id "ENSG00000160323";
chr9	StringTie	exon	133448599	133448609	1000	+	.	gene_id "MSTRG.201464"; transcript_id "ENST00000474918"; exon_number "17"; gene_name "ADAMTS13"; ref_gene_id "ENSG00000160323";
chr9	StringTie	transcript	133414358	133459386	1000	+	.	gene_id "MSTRG.201464"; transcript_id "ENST00000485925"; gene_name "ADAMTS13"; ref_gene_id "ENSG00000160323";
chr9	StringTie	exon	133414358	133414644	1000	+	.	gene_id "MSTRG.201464"; transcript_id "ENST00000485925"; exon_number "1"; gene_name "ADAMTS13"; ref_gene_id "ENSG00000160323";
chr9	StringTie	exon	133423101	133423167	1000	+	.	gene_id "MSTRG.201464"; transcript_id "ENST00000485925"; exon_number "2"; gene_name "ADAMTS13"; ref_gene_id "ENSG00000160323";
chr9	StringTie	exon	133424321	133424478	1000	+	.	gene_id "MSTRG.201464"; transcript_id "ENST00000485925"; exon_number "3"; gene_name "ADAMTS13"; ref_gene_id "ENSG00000160323";
chr9	StringTie	exon	133425529	133425612	1000	+	.	gene_id "MSTRG.201464"; transcript_id "ENST00000485925"; exon_number "4"; gene_name "ADAMTS13"; ref_gene_id "ENSG00000160323";
chr9	StringTie	exon	133425938	133426062	1000	+	.	gene_id "MSTRG.201464"; transcript_id "ENST00000485925"; exon_number "5"; gene_name "ADAMTS13"; ref_gene_id "ENSG00000160323";
chr9	StringTie	exon	133426199	133426345	1000	+	.	gene_id "MSTRG.201464"; transcript_id "ENST00000485925"; exon_number "6"; gene_name "ADAMTS13"; ref_gene_id "ENSG00000160323";
chr9	StringTie	exon	133432588	133432692	1000	+	.	gene_id "MSTRG.201464"; transcript_id "ENST00000485925"; exon_number "7"; gene_name "ADAMTS13"; ref_gene_id "ENSG00000160323";
chr9	StringTie	exon	133439366	133439446	1000	+	.	gene_id "MSTRG.201464"; transcript_id "ENST00000485925"; exon_number "8"; gene_name "ADAMTS13"; ref_gene_id "ENSG00000160323";
chr9	StringTie	exon	133440344	133440525	1000	+	.	gene_id "MSTRG.201464"; transcript_id "ENST00000485925"; exon_number "9"; gene_name "ADAMTS13"; ref_gene_id "ENSG00000160323";
chr9	StringTie	exon	133444863	133445052	1000	+	.	gene_id "MSTRG.201464"; transcript_id "ENST00000485925"; exon_number "10"; gene_name "ADAMTS13"; ref_gene_id "ENSG00000160323";
chr9	StringTie	exon	133445699	133445819	1000	+	.	gene_id "MSTRG.201464"; transcript_id "ENST00000485925"; exon_number "11"; gene_name "ADAMTS13"; ref_gene_id "ENSG00000160323";
chr9	StringTie	exon	133448599	133448728	1000	+	.	gene_id "MSTRG.201464"; transcript_id "ENST00000485925"; exon_number "12"; gene_name "ADAMTS13"; ref_gene_id "ENSG00000160323";
chr9	StringTie	exon	133449783	133449965	1000	+	.	gene_id "MSTRG.201464"; transcript_id "ENST00000485925"; exon_number "13"; gene_name "ADAMTS13"; ref_gene_id "ENSG00000160323";
chr9	StringTie	exon	133454415	133454619	1000	+	.	gene_id "MSTRG.201464"; transcript_id "ENST00000485925"; exon_number "14"; gene_name "ADAMTS13"; ref_gene_id "ENSG00000160323";
chr9	StringTie	exon	133455285	133455435	1000	+	.	gene_id "MSTRG.201464"; transcript_id "ENST00000485925"; exon_number "15"; gene_name "ADAMTS13"; ref_gene_id "ENSG00000160323";
chr9	StringTie	exon	133456069	133456215	1000	+	.	gene_id "MSTRG.201464"; transcript_id "ENST00000485925"; exon_number "16"; gene_name "ADAMTS13"; ref_gene_id "ENSG00000160323";
chr9	StringTie	exon	133456543	133456719	1000	+	.	gene_id "MSTRG.201464"; transcript_id "ENST00000485925"; exon_number "17"; gene_name "ADAMTS13"; ref_gene_id "ENSG00000160323";
chr9	StringTie	exon	133458974	133459386	1000	+	.	gene_id "MSTRG.201464"; transcript_id "ENST00000485925"; exon_number "18"; gene_name "ADAMTS13"; ref_gene_id "ENSG00000160323";
chr9	StringTie	transcript	133357048	133360024	1000	+	.	gene_id "MSTRG.201464"; transcript_id "ENST00000486887"; gene_name "SURF2"; ref_gene_id "ENSG00000148291";
chr9	StringTie	exon	133357048	133357182	1000	+	.	gene_id "MSTRG.201464"; transcript_id "ENST00000486887"; exon_number "1"; gene_name "SURF2"; ref_gene_id "ENSG00000148291";
chr9	StringTie	exon	133357711	133357814	1000	+	.	gene_id "MSTRG.201464"; transcript_id "ENST00000486887"; exon_number "2"; gene_name "SURF2"; ref_gene_id "ENSG00000148291";
chr9	StringTie	exon	133359950	133360024	1000	+	.	gene_id "MSTRG.201464"; transcript_id "ENST00000486887"; exon_number "3"; gene_name "SURF2"; ref_gene_id "ENSG00000148291";
chr9	StringTie	transcript	133459998	133465853	1000	+	.	gene_id "MSTRG.201464"; transcript_id "ENST00000489519"; gene_name "CACFD1"; ref_gene_id "ENSG00000160325";
chr9	StringTie	exon	133459998	133460187	1000	+	.	gene_id "MSTRG.201464"; transcript_id "ENST00000489519"; exon_number "1"; gene_name "CACFD1"; ref_gene_id "ENSG00000160325";
chr9	StringTie	exon	133463483	133463555	1000	+	.	gene_id "MSTRG.201464"; transcript_id "ENST00000489519"; exon_number "2"; gene_name "CACFD1"; ref_gene_id "ENSG00000160325";
chr9	StringTie	exon	133465322	133465853	1000	+	.	gene_id "MSTRG.201464"; transcript_id "ENST00000489519"; exon_number "3"; gene_name "CACFD1"; ref_gene_id "ENSG00000160325";
chr9	StringTie	transcript	133422324	133449956	1000	+	.	gene_id "MSTRG.201464"; transcript_id "ENST00000495234"; gene_name "ADAMTS13"; ref_gene_id "ENSG00000160323";
chr9	StringTie	exon	133422324	133422548	1000	+	.	gene_id "MSTRG.201464"; transcript_id "ENST00000495234"; exon_number "1"; gene_name "ADAMTS13"; ref_gene_id "ENSG00000160323";
chr9	StringTie	exon	133423101	133423167	1000	+	.	gene_id "MSTRG.201464"; transcript_id "ENST00000495234"; exon_number "2"; gene_name "ADAMTS13"; ref_gene_id "ENSG00000160323";
chr9	StringTie	exon	133424321	133424478	1000	+	.	gene_id "MSTRG.201464"; transcript_id "ENST00000495234"; exon_number "3"; gene_name "ADAMTS13"; ref_gene_id "ENSG00000160323";
chr9	StringTie	exon	133425529	133425612	1000	+	.	gene_id "MSTRG.201464"; transcript_id "ENST00000495234"; exon_number "4"; gene_name "ADAMTS13"; ref_gene_id "ENSG00000160323";
chr9	StringTie	exon	133425938	133426062	1000	+	.	gene_id "MSTRG.201464"; transcript_id "ENST00000495234"; exon_number "5"; gene_name "ADAMTS13"; ref_gene_id "ENSG00000160323";
chr9	StringTie	exon	133426199	133426345	1000	+	.	gene_id "MSTRG.201464"; transcript_id "ENST00000495234"; exon_number "6"; gene_name "ADAMTS13"; ref_gene_id "ENSG00000160323";
chr9	StringTie	exon	133428634	133428771	1000	+	.	gene_id "MSTRG.201464"; transcript_id "ENST00000495234"; exon_number "7"; gene_name "ADAMTS13"; ref_gene_id "ENSG00000160323";
chr9	StringTie	exon	133429700	133430181	1000	+	.	gene_id "MSTRG.201464"; transcript_id "ENST00000495234"; exon_number "8"; gene_name "ADAMTS13"; ref_gene_id "ENSG00000160323";
chr9	StringTie	exon	133432588	133432692	1000	+	.	gene_id "MSTRG.201464"; transcript_id "ENST00000495234"; exon_number "9"; gene_name "ADAMTS13"; ref_gene_id "ENSG00000160323";
chr9	StringTie	exon	133433378	133433529	1000	+	.	gene_id "MSTRG.201464"; transcript_id "ENST00000495234"; exon_number "10"; gene_name "ADAMTS13"; ref_gene_id "ENSG00000160323";
chr9	StringTie	exon	133433641	133433704	1000	+	.	gene_id "MSTRG.201464"; transcript_id "ENST00000495234"; exon_number "11"; gene_name "ADAMTS13"; ref_gene_id "ENSG00000160323";
chr9	StringTie	exon	133436829	133436955	1000	+	.	gene_id "MSTRG.201464"; transcript_id "ENST00000495234"; exon_number "12"; gene_name "ADAMTS13"; ref_gene_id "ENSG00000160323";
chr9	StringTie	exon	133437749	133437897	1000	+	.	gene_id "MSTRG.201464"; transcript_id "ENST00000495234"; exon_number "13"; gene_name "ADAMTS13"; ref_gene_id "ENSG00000160323";
chr9	StringTie	exon	133438246	133438366	1000	+	.	gene_id "MSTRG.201464"; transcript_id "ENST00000495234"; exon_number "14"; gene_name "ADAMTS13"; ref_gene_id "ENSG00000160323";
chr9	StringTie	exon	133439366	133439446	1000	+	.	gene_id "MSTRG.201464"; transcript_id "ENST00000495234"; exon_number "15"; gene_name "ADAMTS13"; ref_gene_id "ENSG00000160323";
chr9	StringTie	exon	133440344	133440525	1000	+	.	gene_id "MSTRG.201464"; transcript_id "ENST00000495234"; exon_number "16"; gene_name "ADAMTS13"; ref_gene_id "ENSG00000160323";
chr9	StringTie	exon	133444863	133445052	1000	+	.	gene_id "MSTRG.201464"; transcript_id "ENST00000495234"; exon_number "17"; gene_name "ADAMTS13"; ref_gene_id "ENSG00000160323";
chr9	StringTie	exon	133445699	133445819	1000	+	.	gene_id "MSTRG.201464"; transcript_id "ENST00000495234"; exon_number "18"; gene_name "ADAMTS13"; ref_gene_id "ENSG00000160323";
chr9	StringTie	exon	133448599	133448728	1000	+	.	gene_id "MSTRG.201464"; transcript_id "ENST00000495234"; exon_number "19"; gene_name "ADAMTS13"; ref_gene_id "ENSG00000160323";
chr9	StringTie	exon	133449783	133449956	1000	+	.	gene_id "MSTRG.201464"; transcript_id "ENST00000495234"; exon_number "20"; gene_name "ADAMTS13"; ref_gene_id "ENSG00000160323";
chr9	StringTie	transcript	133356578	133360107	1000	+	.	gene_id "MSTRG.201464"; transcript_id "ENST00000495524"; gene_name "SURF2"; ref_gene_id "ENSG00000148291";
chr9	StringTie	exon	133356578	133356670	1000	+	.	gene_id "MSTRG.201464"; transcript_id "ENST00000495524"; exon_number "1"; gene_name "SURF2"; ref_gene_id "ENSG00000148291";
chr9	StringTie	exon	133356914	133357234	1000	+	.	gene_id "MSTRG.201464"; transcript_id "ENST00000495524"; exon_number "2"; gene_name "SURF2"; ref_gene_id "ENSG00000148291";
chr9	StringTie	exon	133357711	133357814	1000	+	.	gene_id "MSTRG.201464"; transcript_id "ENST00000495524"; exon_number "3"; gene_name "SURF2"; ref_gene_id "ENSG00000148291";
chr9	StringTie	exon	133359950	133360107	1000	+	.	gene_id "MSTRG.201464"; transcript_id "ENST00000495524"; exon_number "4"; gene_name "SURF2"; ref_gene_id "ENSG00000148291";
chr9	StringTie	transcript	133459965	133470787	1000	+	.	gene_id "MSTRG.201464"; transcript_id "ENST00000540581"; gene_name "CACFD1"; ref_gene_id "ENSG00000160325";
chr9	StringTie	exon	133459965	133460187	1000	+	.	gene_id "MSTRG.201464"; transcript_id "ENST00000540581"; exon_number "1"; gene_name "CACFD1"; ref_gene_id "ENSG00000160325";
chr9	StringTie	exon	133463483	133463555	1000	+	.	gene_id "MSTRG.201464"; transcript_id "ENST00000540581"; exon_number "2"; gene_name "CACFD1"; ref_gene_id "ENSG00000160325";
chr9	StringTie	exon	133465322	133465447	1000	+	.	gene_id "MSTRG.201464"; transcript_id "ENST00000540581"; exon_number "3"; gene_name "CACFD1"; ref_gene_id "ENSG00000160325";
chr9	StringTie	exon	133467921	133468028	1000	+	.	gene_id "MSTRG.201464"; transcript_id "ENST00000540581"; exon_number "4"; gene_name "CACFD1"; ref_gene_id "ENSG00000160325";
chr9	StringTie	exon	133468340	133468464	1000	+	.	gene_id "MSTRG.201464"; transcript_id "ENST00000540581"; exon_number "5"; gene_name "CACFD1"; ref_gene_id "ENSG00000160325";
chr9	StringTie	exon	133468563	133470787	1000	+	.	gene_id "MSTRG.201464"; transcript_id "ENST00000540581"; exon_number "6"; gene_name "CACFD1"; ref_gene_id "ENSG00000160325";
chr9	StringTie	transcript	133459965	133470787	1000	+	.	gene_id "MSTRG.201464"; transcript_id "ENST00000542192"; gene_name "CACFD1"; ref_gene_id "ENSG00000160325";
chr9	StringTie	exon	133459965	133460187	1000	+	.	gene_id "MSTRG.201464"; transcript_id "ENST00000542192"; exon_number "1"; gene_name "CACFD1"; ref_gene_id "ENSG00000160325";
chr9	StringTie	exon	133463483	133463555	1000	+	.	gene_id "MSTRG.201464"; transcript_id "ENST00000542192"; exon_number "2"; gene_name "CACFD1"; ref_gene_id "ENSG00000160325";
chr9	StringTie	exon	133467921	133468028	1000	+	.	gene_id "MSTRG.201464"; transcript_id "ENST00000542192"; exon_number "3"; gene_name "CACFD1"; ref_gene_id "ENSG00000160325";
chr9	StringTie	exon	133468340	133468464	1000	+	.	gene_id "MSTRG.201464"; transcript_id "ENST00000542192"; exon_number "4"; gene_name "CACFD1"; ref_gene_id "ENSG00000160325";
chr9	StringTie	exon	133468563	133470787	1000	+	.	gene_id "MSTRG.201464"; transcript_id "ENST00000542192"; exon_number "5"; gene_name "CACFD1"; ref_gene_id "ENSG00000160325";
chr9	StringTie	transcript	133356332	133364896	1000	+	.	gene_id "MSTRG.201464"; transcript_id "MSTRG.201464.1";
chr9	StringTie	exon	133356332	133356670	1000	+	.	gene_id "MSTRG.201464"; transcript_id "MSTRG.201464.1"; exon_number "1";
chr9	StringTie	exon	133356914	133357234	1000	+	.	gene_id "MSTRG.201464"; transcript_id "MSTRG.201464.1"; exon_number "2";
chr9	StringTie	exon	133357711	133357814	1000	+	.	gene_id "MSTRG.201464"; transcript_id "MSTRG.201464.1"; exon_number "3";
chr9	StringTie	exon	133359950	133360129	1000	+	.	gene_id "MSTRG.201464"; transcript_id "MSTRG.201464.1"; exon_number "4";
chr9	StringTie	exon	133360265	133360434	1000	+	.	gene_id "MSTRG.201464"; transcript_id "MSTRG.201464.1"; exon_number "5";
chr9	StringTie	exon	133361056	133361667	1000	+	.	gene_id "MSTRG.201464"; transcript_id "MSTRG.201464.1"; exon_number "6";
chr9	StringTie	exon	133361699	133362167	1000	+	.	gene_id "MSTRG.201464"; transcript_id "MSTRG.201464.1"; exon_number "7";
chr9	StringTie	exon	133362212	133362675	1000	+	.	gene_id "MSTRG.201464"; transcript_id "MSTRG.201464.1"; exon_number "8";
chr9	StringTie	exon	133362765	133363222	1000	+	.	gene_id "MSTRG.201464"; transcript_id "MSTRG.201464.1"; exon_number "9";
chr9	StringTie	exon	133363270	133363767	1000	+	.	gene_id "MSTRG.201464"; transcript_id "MSTRG.201464.1"; exon_number "10";
chr9	StringTie	exon	133364850	133364896	1000	+	.	gene_id "MSTRG.201464"; transcript_id "MSTRG.201464.1"; exon_number "11";
chr9	StringTie	transcript	133356390	133365016	1000	+	.	gene_id "MSTRG.201464"; transcript_id "MSTRG.201464.10";
chr9	StringTie	exon	133356390	133356670	1000	+	.	gene_id "MSTRG.201464"; transcript_id "MSTRG.201464.10"; exon_number "1";
chr9	StringTie	exon	133356914	133357234	1000	+	.	gene_id "MSTRG.201464"; transcript_id "MSTRG.201464.10"; exon_number "2";
chr9	StringTie	exon	133357711	133357814	1000	+	.	gene_id "MSTRG.201464"; transcript_id "MSTRG.201464.10"; exon_number "3";
chr9	StringTie	exon	133359950	133360129	1000	+	.	gene_id "MSTRG.201464"; transcript_id "MSTRG.201464.10"; exon_number "4";
chr9	StringTie	exon	133360265	133360434	1000	+	.	gene_id "MSTRG.201464"; transcript_id "MSTRG.201464.10"; exon_number "5";
chr9	StringTie	exon	133361059	133361667	1000	+	.	gene_id "MSTRG.201464"; transcript_id "MSTRG.201464.10"; exon_number "6";
chr9	StringTie	exon	133361690	133362201	1000	+	.	gene_id "MSTRG.201464"; transcript_id "MSTRG.201464.10"; exon_number "7";
chr9	StringTie	exon	133362227	133362675	1000	+	.	gene_id "MSTRG.201464"; transcript_id "MSTRG.201464.10"; exon_number "8";
chr9	StringTie	exon	133362783	133363160	1000	+	.	gene_id "MSTRG.201464"; transcript_id "MSTRG.201464.10"; exon_number "9";
chr9	StringTie	exon	133363287	133363767	1000	+	.	gene_id "MSTRG.201464"; transcript_id "MSTRG.201464.10"; exon_number "10";
chr9	StringTie	exon	133364850	133365016	1000	+	.	gene_id "MSTRG.201464"; transcript_id "MSTRG.201464.10"; exon_number "11";
chr9	StringTie	transcript	133362589	133363231	1000	+	.	gene_id "MSTRG.201464"; transcript_id "MSTRG.201464.100";
chr9	StringTie	exon	133362589	133362675	1000	+	.	gene_id "MSTRG.201464"; transcript_id "MSTRG.201464.100"; exon_number "1";
chr9	StringTie	exon	133362770	133363136	1000	+	.	gene_id "MSTRG.201464"; transcript_id "MSTRG.201464.100"; exon_number "2";
chr9	StringTie	exon	133363199	133363231	1000	+	.	gene_id "MSTRG.201464"; transcript_id "MSTRG.201464.100"; exon_number "3";
chr9	StringTie	transcript	133362607	133363013	1000	+	.	gene_id "MSTRG.201464"; transcript_id "MSTRG.201464.101";
chr9	StringTie	exon	133362607	133362653	1000	+	.	gene_id "MSTRG.201464"; transcript_id "MSTRG.201464.101"; exon_number "1";
chr9	StringTie	exon	133362676	133363013	1000	+	.	gene_id "MSTRG.201464"; transcript_id "MSTRG.201464.101"; exon_number "2";
chr9	StringTie	transcript	133414358	133470804	1000	+	.	gene_id "MSTRG.201464"; transcript_id "MSTRG.201464.102";
chr9	StringTie	exon	133414358	133414644	1000	+	.	gene_id "MSTRG.201464"; transcript_id "MSTRG.201464.102"; exon_number "1";
chr9	StringTie	exon	133423101	133423167	1000	+	.	gene_id "MSTRG.201464"; transcript_id "MSTRG.201464.102"; exon_number "2";
chr9	StringTie	exon	133424321	133424478	1000	+	.	gene_id "MSTRG.201464"; transcript_id "MSTRG.201464.102"; exon_number "3";
chr9	StringTie	exon	133425529	133425612	1000	+	.	gene_id "MSTRG.201464"; transcript_id "MSTRG.201464.102"; exon_number "4";
chr9	StringTie	exon	133425938	133426062	1000	+	.	gene_id "MSTRG.201464"; transcript_id "MSTRG.201464.102"; exon_number "5";
chr9	StringTie	exon	133426199	133426345	1000	+	.	gene_id "MSTRG.201464"; transcript_id "MSTRG.201464.102"; exon_number "6";
chr9	StringTie	exon	133432588	133432692	1000	+	.	gene_id "MSTRG.201464"; transcript_id "MSTRG.201464.102"; exon_number "7";
chr9	StringTie	exon	133439366	133439446	1000	+	.	gene_id "MSTRG.201464"; transcript_id "MSTRG.201464.102"; exon_number "8";
chr9	StringTie	exon	133440344	133440525	1000	+	.	gene_id "MSTRG.201464"; transcript_id "MSTRG.201464.102"; exon_number "9";
chr9	StringTie	exon	133444863	133445052	1000	+	.	gene_id "MSTRG.201464"; transcript_id "MSTRG.201464.102"; exon_number "10";
chr9	StringTie	exon	133445699	133445819	1000	+	.	gene_id "MSTRG.201464"; transcript_id "MSTRG.201464.102"; exon_number "11";
chr9	StringTie	exon	133448599	133448728	1000	+	.	gene_id "MSTRG.201464"; transcript_id "MSTRG.201464.102"; exon_number "12";
chr9	StringTie	exon	133449783	133449965	1000	+	.	gene_id "MSTRG.201464"; transcript_id "MSTRG.201464.102"; exon_number "13";
chr9	StringTie	exon	133454415	133454619	1000	+	.	gene_id "MSTRG.201464"; transcript_id "MSTRG.201464.102"; exon_number "14";
chr9	StringTie	exon	133455285	133455435	1000	+	.	gene_id "MSTRG.201464"; transcript_id "MSTRG.201464.102"; exon_number "15";
chr9	StringTie	exon	133456069	133456215	1000	+	.	gene_id "MSTRG.201464"; transcript_id "MSTRG.201464.102"; exon_number "16";
chr9	StringTie	exon	133456543	133456719	1000	+	.	gene_id "MSTRG.201464"; transcript_id "MSTRG.201464.102"; exon_number "17";
chr9	StringTie	exon	133458974	133459272	1000	+	.	gene_id "MSTRG.201464"; transcript_id "MSTRG.201464.102"; exon_number "18";
chr9	StringTie	exon	133459992	133460187	1000	+	.	gene_id "MSTRG.201464"; transcript_id "MSTRG.201464.102"; exon_number "19";
chr9	StringTie	exon	133463483	133463555	1000	+	.	gene_id "MSTRG.201464"; transcript_id "MSTRG.201464.102"; exon_number "20";
chr9	StringTie	exon	133465322	133465447	1000	+	.	gene_id "MSTRG.201464"; transcript_id "MSTRG.201464.102"; exon_number "21";
chr9	StringTie	exon	133467921	133468028	1000	+	.	gene_id "MSTRG.201464"; transcript_id "MSTRG.201464.102"; exon_number "22";
chr9	StringTie	exon	133468563	133470804	1000	+	.	gene_id "MSTRG.201464"; transcript_id "MSTRG.201464.102"; exon_number "23";
chr9	StringTie	transcript	133418042	133471087	1000	+	.	gene_id "MSTRG.201464"; transcript_id "MSTRG.201464.104";
chr9	StringTie	exon	133418042	133422548	1000	+	.	gene_id "MSTRG.201464"; transcript_id "MSTRG.201464.104"; exon_number "1";
chr9	StringTie	exon	133423101	133423167	1000	+	.	gene_id "MSTRG.201464"; transcript_id "MSTRG.201464.104"; exon_number "2";
chr9	StringTie	exon	133424321	133424478	1000	+	.	gene_id "MSTRG.201464"; transcript_id "MSTRG.201464.104"; exon_number "3";
chr9	StringTie	exon	133425529	133425612	1000	+	.	gene_id "MSTRG.201464"; transcript_id "MSTRG.201464.104"; exon_number "4";
chr9	StringTie	exon	133425938	133426062	1000	+	.	gene_id "MSTRG.201464"; transcript_id "MSTRG.201464.104"; exon_number "5";
chr9	StringTie	exon	133426199	133426345	1000	+	.	gene_id "MSTRG.201464"; transcript_id "MSTRG.201464.104"; exon_number "6";
chr9	StringTie	exon	133428634	133428771	1000	+	.	gene_id "MSTRG.201464"; transcript_id "MSTRG.201464.104"; exon_number "7";
chr9	StringTie	exon	133429700	133430101	1000	+	.	gene_id "MSTRG.201464"; transcript_id "MSTRG.201464.104"; exon_number "8";
chr9	StringTie	exon	133432588	133432692	1000	+	.	gene_id "MSTRG.201464"; transcript_id "MSTRG.201464.104"; exon_number "9";
chr9	StringTie	exon	133433378	133433529	1000	+	.	gene_id "MSTRG.201464"; transcript_id "MSTRG.201464.104"; exon_number "10";
chr9	StringTie	exon	133433641	133433704	1000	+	.	gene_id "MSTRG.201464"; transcript_id "MSTRG.201464.104"; exon_number "11";
chr9	StringTie	exon	133436829	133436955	1000	+	.	gene_id "MSTRG.201464"; transcript_id "MSTRG.201464.104"; exon_number "12";
chr9	StringTie	exon	133437749	133437897	1000	+	.	gene_id "MSTRG.201464"; transcript_id "MSTRG.201464.104"; exon_number "13";
chr9	StringTie	exon	133438246	133438366	1000	+	.	gene_id "MSTRG.201464"; transcript_id "MSTRG.201464.104"; exon_number "14";
chr9	StringTie	exon	133439366	133439446	1000	+	.	gene_id "MSTRG.201464"; transcript_id "MSTRG.201464.104"; exon_number "15";
chr9	StringTie	exon	133440344	133440525	1000	+	.	gene_id "MSTRG.201464"; transcript_id "MSTRG.201464.104"; exon_number "16";
chr9	StringTie	exon	133442399	133442518	1000	+	.	gene_id "MSTRG.201464"; transcript_id "MSTRG.201464.104"; exon_number "17";
chr9	StringTie	exon	133442614	133442743	1000	+	.	gene_id "MSTRG.201464"; transcript_id "MSTRG.201464.104"; exon_number "18";
chr9	StringTie	exon	133443376	133443561	1000	+	.	gene_id "MSTRG.201464"; transcript_id "MSTRG.201464.104"; exon_number "19";
chr9	StringTie	exon	133444863	133445052	1000	+	.	gene_id "MSTRG.201464"; transcript_id "MSTRG.201464.104"; exon_number "20";
chr9	StringTie	exon	133445699	133445819	1000	+	.	gene_id "MSTRG.201464"; transcript_id "MSTRG.201464.104"; exon_number "21";
chr9	StringTie	exon	133448599	133448728	1000	+	.	gene_id "MSTRG.201464"; transcript_id "MSTRG.201464.104"; exon_number "22";
chr9	StringTie	exon	133449783	133449965	1000	+	.	gene_id "MSTRG.201464"; transcript_id "MSTRG.201464.104"; exon_number "23";
chr9	StringTie	exon	133454415	133454619	1000	+	.	gene_id "MSTRG.201464"; transcript_id "MSTRG.201464.104"; exon_number "24";
chr9	StringTie	exon	133455285	133455603	1000	+	.	gene_id "MSTRG.201464"; transcript_id "MSTRG.201464.104"; exon_number "25";
chr9	StringTie	exon	133456069	133456215	1000	+	.	gene_id "MSTRG.201464"; transcript_id "MSTRG.201464.104"; exon_number "26";
chr9	StringTie	exon	133456543	133456719	1000	+	.	gene_id "MSTRG.201464"; transcript_id "MSTRG.201464.104"; exon_number "27";
chr9	StringTie	exon	133457910	133458094	1000	+	.	gene_id "MSTRG.201464"; transcript_id "MSTRG.201464.104"; exon_number "28";
chr9	StringTie	exon	133458974	133459627	1000	+	.	gene_id "MSTRG.201464"; transcript_id "MSTRG.201464.104"; exon_number "29";
chr9	StringTie	exon	133459992	133460187	1000	+	.	gene_id "MSTRG.201464"; transcript_id "MSTRG.201464.104"; exon_number "30";
chr9	StringTie	exon	133463483	133463555	1000	+	.	gene_id "MSTRG.201464"; transcript_id "MSTRG.201464.104"; exon_number "31";
chr9	StringTie	exon	133465322	133465447	1000	+	.	gene_id "MSTRG.201464"; transcript_id "MSTRG.201464.104"; exon_number "32";
chr9	StringTie	exon	133467921	133468028	1000	+	.	gene_id "MSTRG.201464"; transcript_id "MSTRG.201464.104"; exon_number "33";
chr9	StringTie	exon	133468563	133471087	1000	+	.	gene_id "MSTRG.201464"; transcript_id "MSTRG.201464.104"; exon_number "34";
chr9	StringTie	transcript	133418044	133470781	1000	+	.	gene_id "MSTRG.201464"; transcript_id "MSTRG.201464.105";
chr9	StringTie	exon	133418044	133418270	1000	+	.	gene_id "MSTRG.201464"; transcript_id "MSTRG.201464.105"; exon_number "1";
chr9	StringTie	exon	133423101	133423167	1000	+	.	gene_id "MSTRG.201464"; transcript_id "MSTRG.201464.105"; exon_number "2";
chr9	StringTie	exon	133424321	133424478	1000	+	.	gene_id "MSTRG.201464"; transcript_id "MSTRG.201464.105"; exon_number "3";
chr9	StringTie	exon	133425529	133425612	1000	+	.	gene_id "MSTRG.201464"; transcript_id "MSTRG.201464.105"; exon_number "4";
chr9	StringTie	exon	133425938	133426062	1000	+	.	gene_id "MSTRG.201464"; transcript_id "MSTRG.201464.105"; exon_number "5";
chr9	StringTie	exon	133426199	133426345	1000	+	.	gene_id "MSTRG.201464"; transcript_id "MSTRG.201464.105"; exon_number "6";
chr9	StringTie	exon	133428634	133430101	1000	+	.	gene_id "MSTRG.201464"; transcript_id "MSTRG.201464.105"; exon_number "7";
chr9	StringTie	exon	133432588	133432692	1000	+	.	gene_id "MSTRG.201464"; transcript_id "MSTRG.201464.105"; exon_number "8";
chr9	StringTie	exon	133433378	133433529	1000	+	.	gene_id "MSTRG.201464"; transcript_id "MSTRG.201464.105"; exon_number "9";
chr9	StringTie	exon	133433641	133433704	1000	+	.	gene_id "MSTRG.201464"; transcript_id "MSTRG.201464.105"; exon_number "10";
chr9	StringTie	exon	133436829	133436955	1000	+	.	gene_id "MSTRG.201464"; transcript_id "MSTRG.201464.105"; exon_number "11";
chr9	StringTie	exon	133437749	133437897	1000	+	.	gene_id "MSTRG.201464"; transcript_id "MSTRG.201464.105"; exon_number "12";
chr9	StringTie	exon	133438246	133438366	1000	+	.	gene_id "MSTRG.201464"; transcript_id "MSTRG.201464.105"; exon_number "13";
chr9	StringTie	exon	133439366	133439446	1000	+	.	gene_id "MSTRG.201464"; transcript_id "MSTRG.201464.105"; exon_number "14";
chr9	StringTie	exon	133440344	133440525	1000	+	.	gene_id "MSTRG.201464"; transcript_id "MSTRG.201464.105"; exon_number "15";
chr9	StringTie	exon	133442399	133442743	1000	+	.	gene_id "MSTRG.201464"; transcript_id "MSTRG.201464.105"; exon_number "16";
chr9	StringTie	exon	133443376	133443561	1000	+	.	gene_id "MSTRG.201464"; transcript_id "MSTRG.201464.105"; exon_number "17";
chr9	StringTie	exon	133444863	133445052	1000	+	.	gene_id "MSTRG.201464"; transcript_id "MSTRG.201464.105"; exon_number "18";
chr9	StringTie	exon	133445699	133445819	1000	+	.	gene_id "MSTRG.201464"; transcript_id "MSTRG.201464.105"; exon_number "19";
chr9	StringTie	exon	133448599	133448728	1000	+	.	gene_id "MSTRG.201464"; transcript_id "MSTRG.201464.105"; exon_number "20";
chr9	StringTie	exon	133449783	133449965	1000	+	.	gene_id "MSTRG.201464"; transcript_id "MSTRG.201464.105"; exon_number "21";
chr9	StringTie	exon	133454415	133454619	1000	+	.	gene_id "MSTRG.201464"; transcript_id "MSTRG.201464.105"; exon_number "22";
chr9	StringTie	exon	133455285	133455799	1000	+	.	gene_id "MSTRG.201464"; transcript_id "MSTRG.201464.105"; exon_number "23";
chr9	StringTie	exon	133456069	133456215	1000	+	.	gene_id "MSTRG.201464"; transcript_id "MSTRG.201464.105"; exon_number "24";
chr9	StringTie	exon	133456543	133456719	1000	+	.	gene_id "MSTRG.201464"; transcript_id "MSTRG.201464.105"; exon_number "25";
chr9	StringTie	exon	133457910	133458094	1000	+	.	gene_id "MSTRG.201464"; transcript_id "MSTRG.201464.105"; exon_number "26";
chr9	StringTie	exon	133458974	133459272	1000	+	.	gene_id "MSTRG.201464"; transcript_id "MSTRG.201464.105"; exon_number "27";
chr9	StringTie	exon	133459992	133460187	1000	+	.	gene_id "MSTRG.201464"; transcript_id "MSTRG.201464.105"; exon_number "28";
chr9	StringTie	exon	133463483	133463555	1000	+	.	gene_id "MSTRG.201464"; transcript_id "MSTRG.201464.105"; exon_number "29";
chr9	StringTie	exon	133465322	133465447	1000	+	.	gene_id "MSTRG.201464"; transcript_id "MSTRG.201464.105"; exon_number "30";
chr9	StringTie	exon	133467921	133468028	1000	+	.	gene_id "MSTRG.201464"; transcript_id "MSTRG.201464.105"; exon_number "31";
chr9	StringTie	exon	133468563	133470781	1000	+	.	gene_id "MSTRG.201464"; transcript_id "MSTRG.201464.105"; exon_number "32";
chr9	StringTie	transcript	133418061	133470784	1000	+	.	gene_id "MSTRG.201464"; transcript_id "MSTRG.201464.106";
chr9	StringTie	exon	133418061	133418578	1000	+	.	gene_id "MSTRG.201464"; transcript_id "MSTRG.201464.106"; exon_number "1";
chr9	StringTie	exon	133423101	133423167	1000	+	.	gene_id "MSTRG.201464"; transcript_id "MSTRG.201464.106"; exon_number "2";
chr9	StringTie	exon	133424321	133424478	1000	+	.	gene_id "MSTRG.201464"; transcript_id "MSTRG.201464.106"; exon_number "3";
chr9	StringTie	exon	133425529	133425612	1000	+	.	gene_id "MSTRG.201464"; transcript_id "MSTRG.201464.106"; exon_number "4";
chr9	StringTie	exon	133425938	133426062	1000	+	.	gene_id "MSTRG.201464"; transcript_id "MSTRG.201464.106"; exon_number "5";
chr9	StringTie	exon	133426199	133426345	1000	+	.	gene_id "MSTRG.201464"; transcript_id "MSTRG.201464.106"; exon_number "6";
chr9	StringTie	exon	133428634	133428771	1000	+	.	gene_id "MSTRG.201464"; transcript_id "MSTRG.201464.106"; exon_number "7";
chr9	StringTie	exon	133429944	133430101	1000	+	.	gene_id "MSTRG.201464"; transcript_id "MSTRG.201464.106"; exon_number "8";
chr9	StringTie	exon	133432588	133432692	1000	+	.	gene_id "MSTRG.201464"; transcript_id "MSTRG.201464.106"; exon_number "9";
chr9	StringTie	exon	133433378	133433529	1000	+	.	gene_id "MSTRG.201464"; transcript_id "MSTRG.201464.106"; exon_number "10";
chr9	StringTie	exon	133433641	133433704	1000	+	.	gene_id "MSTRG.201464"; transcript_id "MSTRG.201464.106"; exon_number "11";
chr9	StringTie	exon	133436829	133436955	1000	+	.	gene_id "MSTRG.201464"; transcript_id "MSTRG.201464.106"; exon_number "12";
chr9	StringTie	exon	133437749	133437897	1000	+	.	gene_id "MSTRG.201464"; transcript_id "MSTRG.201464.106"; exon_number "13";
chr9	StringTie	exon	133438246	133438366	1000	+	.	gene_id "MSTRG.201464"; transcript_id "MSTRG.201464.106"; exon_number "14";
chr9	StringTie	exon	133439366	133439446	1000	+	.	gene_id "MSTRG.201464"; transcript_id "MSTRG.201464.106"; exon_number "15";
chr9	StringTie	exon	133440344	133440525	1000	+	.	gene_id "MSTRG.201464"; transcript_id "MSTRG.201464.106"; exon_number "16";
chr9	StringTie	exon	133442399	133442518	1000	+	.	gene_id "MSTRG.201464"; transcript_id "MSTRG.201464.106"; exon_number "17";
chr9	StringTie	exon	133442614	133442743	1000	+	.	gene_id "MSTRG.201464"; transcript_id "MSTRG.201464.106"; exon_number "18";
chr9	StringTie	exon	133443376	133443561	1000	+	.	gene_id "MSTRG.201464"; transcript_id "MSTRG.201464.106"; exon_number "19";
chr9	StringTie	exon	133444863	133445052	1000	+	.	gene_id "MSTRG.201464"; transcript_id "MSTRG.201464.106"; exon_number "20";
chr9	StringTie	exon	133445699	133445819	1000	+	.	gene_id "MSTRG.201464"; transcript_id "MSTRG.201464.106"; exon_number "21";
chr9	StringTie	exon	133448599	133448728	1000	+	.	gene_id "MSTRG.201464"; transcript_id "MSTRG.201464.106"; exon_number "22";
chr9	StringTie	exon	133449783	133449965	1000	+	.	gene_id "MSTRG.201464"; transcript_id "MSTRG.201464.106"; exon_number "23";
chr9	StringTie	exon	133454415	133454619	1000	+	.	gene_id "MSTRG.201464"; transcript_id "MSTRG.201464.106"; exon_number "24";
chr9	StringTie	exon	133455285	133455603	1000	+	.	gene_id "MSTRG.201464"; transcript_id "MSTRG.201464.106"; exon_number "25";
chr9	StringTie	exon	133456069	133456215	1000	+	.	gene_id "MSTRG.201464"; transcript_id "MSTRG.201464.106"; exon_number "26";
chr9	StringTie	exon	133456543	133456719	1000	+	.	gene_id "MSTRG.201464"; transcript_id "MSTRG.201464.106"; exon_number "27";
chr9	StringTie	exon	133457910	133458094	1000	+	.	gene_id "MSTRG.201464"; transcript_id "MSTRG.201464.106"; exon_number "28";
chr9	StringTie	exon	133458974	133459129	1000	+	.	gene_id "MSTRG.201464"; transcript_id "MSTRG.201464.106"; exon_number "29";
chr9	StringTie	exon	133459992	133460187	1000	+	.	gene_id "MSTRG.201464"; transcript_id "MSTRG.201464.106"; exon_number "30";
chr9	StringTie	exon	133463483	133463555	1000	+	.	gene_id "MSTRG.201464"; transcript_id "MSTRG.201464.106"; exon_number "31";
chr9	StringTie	exon	133465322	133465447	1000	+	.	gene_id "MSTRG.201464"; transcript_id "MSTRG.201464.106"; exon_number "32";
chr9	StringTie	exon	133467921	133468028	1000	+	.	gene_id "MSTRG.201464"; transcript_id "MSTRG.201464.106"; exon_number "33";
chr9	StringTie	exon	133468563	133470784	1000	+	.	gene_id "MSTRG.201464"; transcript_id "MSTRG.201464.106"; exon_number "34";
chr9	StringTie	transcript	133418061	133459404	1000	+	.	gene_id "MSTRG.201464"; transcript_id "MSTRG.201464.107";
chr9	StringTie	exon	133418061	133418578	1000	+	.	gene_id "MSTRG.201464"; transcript_id "MSTRG.201464.107"; exon_number "1";
chr9	StringTie	exon	133423101	133423167	1000	+	.	gene_id "MSTRG.201464"; transcript_id "MSTRG.201464.107"; exon_number "2";
chr9	StringTie	exon	133424321	133424478	1000	+	.	gene_id "MSTRG.201464"; transcript_id "MSTRG.201464.107"; exon_number "3";
chr9	StringTie	exon	133425529	133425612	1000	+	.	gene_id "MSTRG.201464"; transcript_id "MSTRG.201464.107"; exon_number "4";
chr9	StringTie	exon	133425938	133426062	1000	+	.	gene_id "MSTRG.201464"; transcript_id "MSTRG.201464.107"; exon_number "5";
chr9	StringTie	exon	133426199	133426345	1000	+	.	gene_id "MSTRG.201464"; transcript_id "MSTRG.201464.107"; exon_number "6";
chr9	StringTie	exon	133428634	133430101	1000	+	.	gene_id "MSTRG.201464"; transcript_id "MSTRG.201464.107"; exon_number "7";
chr9	StringTie	exon	133432588	133432692	1000	+	.	gene_id "MSTRG.201464"; transcript_id "MSTRG.201464.107"; exon_number "8";
chr9	StringTie	exon	133433378	133433529	1000	+	.	gene_id "MSTRG.201464"; transcript_id "MSTRG.201464.107"; exon_number "9";
chr9	StringTie	exon	133433641	133433704	1000	+	.	gene_id "MSTRG.201464"; transcript_id "MSTRG.201464.107"; exon_number "10";
chr9	StringTie	exon	133436829	133436955	1000	+	.	gene_id "MSTRG.201464"; transcript_id "MSTRG.201464.107"; exon_number "11";
chr9	StringTie	exon	133437749	133437897	1000	+	.	gene_id "MSTRG.201464"; transcript_id "MSTRG.201464.107"; exon_number "12";
chr9	StringTie	exon	133439366	133439446	1000	+	.	gene_id "MSTRG.201464"; transcript_id "MSTRG.201464.107"; exon_number "13";
chr9	StringTie	exon	133440344	133440525	1000	+	.	gene_id "MSTRG.201464"; transcript_id "MSTRG.201464.107"; exon_number "14";
chr9	StringTie	exon	133442399	133442534	1000	+	.	gene_id "MSTRG.201464"; transcript_id "MSTRG.201464.107"; exon_number "15";
chr9	StringTie	exon	133442614	133442743	1000	+	.	gene_id "MSTRG.201464"; transcript_id "MSTRG.201464.107"; exon_number "16";
chr9	StringTie	exon	133443376	133443561	1000	+	.	gene_id "MSTRG.201464"; transcript_id "MSTRG.201464.107"; exon_number "17";
chr9	StringTie	exon	133444863	133445052	1000	+	.	gene_id "MSTRG.201464"; transcript_id "MSTRG.201464.107"; exon_number "18";
chr9	StringTie	exon	133445699	133445819	1000	+	.	gene_id "MSTRG.201464"; transcript_id "MSTRG.201464.107"; exon_number "19";
chr9	StringTie	exon	133448599	133448728	1000	+	.	gene_id "MSTRG.201464"; transcript_id "MSTRG.201464.107"; exon_number "20";
chr9	StringTie	exon	133449783	133449965	1000	+	.	gene_id "MSTRG.201464"; transcript_id "MSTRG.201464.107"; exon_number "21";
chr9	StringTie	exon	133454415	133454619	1000	+	.	gene_id "MSTRG.201464"; transcript_id "MSTRG.201464.107"; exon_number "22";
chr9	StringTie	exon	133455285	133456215	1000	+	.	gene_id "MSTRG.201464"; transcript_id "MSTRG.201464.107"; exon_number "23";
chr9	StringTie	exon	133456543	133456719	1000	+	.	gene_id "MSTRG.201464"; transcript_id "MSTRG.201464.107"; exon_number "24";
chr9	StringTie	exon	133457910	133458094	1000	+	.	gene_id "MSTRG.201464"; transcript_id "MSTRG.201464.107"; exon_number "25";
chr9	StringTie	exon	133458974	133459404	1000	+	.	gene_id "MSTRG.201464"; transcript_id "MSTRG.201464.107"; exon_number "26";
chr9	StringTie	transcript	133418064	133471026	1000	+	.	gene_id "MSTRG.201464"; transcript_id "MSTRG.201464.108";
chr9	StringTie	exon	133418064	133418270	1000	+	.	gene_id "MSTRG.201464"; transcript_id "MSTRG.201464.108"; exon_number "1";
chr9	StringTie	exon	133423101	133423167	1000	+	.	gene_id "MSTRG.201464"; transcript_id "MSTRG.201464.108"; exon_number "2";
chr9	StringTie	exon	133424321	133424478	1000	+	.	gene_id "MSTRG.201464"; transcript_id "MSTRG.201464.108"; exon_number "3";
chr9	StringTie	exon	133425529	133425612	1000	+	.	gene_id "MSTRG.201464"; transcript_id "MSTRG.201464.108"; exon_number "4";
chr9	StringTie	exon	133425938	133426062	1000	+	.	gene_id "MSTRG.201464"; transcript_id "MSTRG.201464.108"; exon_number "5";
chr9	StringTie	exon	133426199	133426345	1000	+	.	gene_id "MSTRG.201464"; transcript_id "MSTRG.201464.108"; exon_number "6";
chr9	StringTie	exon	133428634	133428771	1000	+	.	gene_id "MSTRG.201464"; transcript_id "MSTRG.201464.108"; exon_number "7";
chr9	StringTie	exon	133429944	133430101	1000	+	.	gene_id "MSTRG.201464"; transcript_id "MSTRG.201464.108"; exon_number "8";
chr9	StringTie	exon	133432588	133432692	1000	+	.	gene_id "MSTRG.201464"; transcript_id "MSTRG.201464.108"; exon_number "9";
chr9	StringTie	exon	133433378	133433529	1000	+	.	gene_id "MSTRG.201464"; transcript_id "MSTRG.201464.108"; exon_number "10";
chr9	StringTie	exon	133433641	133433704	1000	+	.	gene_id "MSTRG.201464"; transcript_id "MSTRG.201464.108"; exon_number "11";
chr9	StringTie	exon	133436829	133436955	1000	+	.	gene_id "MSTRG.201464"; transcript_id "MSTRG.201464.108"; exon_number "12";
chr9	StringTie	exon	133437749	133437897	1000	+	.	gene_id "MSTRG.201464"; transcript_id "MSTRG.201464.108"; exon_number "13";
chr9	StringTie	exon	133438246	133438366	1000	+	.	gene_id "MSTRG.201464"; transcript_id "MSTRG.201464.108"; exon_number "14";
chr9	StringTie	exon	133439366	133439446	1000	+	.	gene_id "MSTRG.201464"; transcript_id "MSTRG.201464.108"; exon_number "15";
chr9	StringTie	exon	133440344	133440525	1000	+	.	gene_id "MSTRG.201464"; transcript_id "MSTRG.201464.108"; exon_number "16";
chr9	StringTie	exon	133442399	133442518	1000	+	.	gene_id "MSTRG.201464"; transcript_id "MSTRG.201464.108"; exon_number "17";
chr9	StringTie	exon	133442614	133442743	1000	+	.	gene_id "MSTRG.201464"; transcript_id "MSTRG.201464.108"; exon_number "18";
chr9	StringTie	exon	133443376	133443561	1000	+	.	gene_id "MSTRG.201464"; transcript_id "MSTRG.201464.108"; exon_number "19";
chr9	StringTie	exon	133444863	133445052	1000	+	.	gene_id "MSTRG.201464"; transcript_id "MSTRG.201464.108"; exon_number "20";
chr9	StringTie	exon	133445699	133445819	1000	+	.	gene_id "MSTRG.201464"; transcript_id "MSTRG.201464.108"; exon_number "21";
chr9	StringTie	exon	133448599	133448728	1000	+	.	gene_id "MSTRG.201464"; transcript_id "MSTRG.201464.108"; exon_number "22";
chr9	StringTie	exon	133449783	133449965	1000	+	.	gene_id "MSTRG.201464"; transcript_id "MSTRG.201464.108"; exon_number "23";
chr9	StringTie	exon	133454415	133454619	1000	+	.	gene_id "MSTRG.201464"; transcript_id "MSTRG.201464.108"; exon_number "24";
chr9	StringTie	exon	133455285	133455603	1000	+	.	gene_id "MSTRG.201464"; transcript_id "MSTRG.201464.108"; exon_number "25";
chr9	StringTie	exon	133456069	133456215	1000	+	.	gene_id "MSTRG.201464"; transcript_id "MSTRG.201464.108"; exon_number "26";
chr9	StringTie	exon	133456543	133456719	1000	+	.	gene_id "MSTRG.201464"; transcript_id "MSTRG.201464.108"; exon_number "27";
chr9	StringTie	exon	133457910	133458094	1000	+	.	gene_id "MSTRG.201464"; transcript_id "MSTRG.201464.108"; exon_number "28";
chr9	StringTie	exon	133458974	133459272	1000	+	.	gene_id "MSTRG.201464"; transcript_id "MSTRG.201464.108"; exon_number "29";
chr9	StringTie	exon	133459992	133460187	1000	+	.	gene_id "MSTRG.201464"; transcript_id "MSTRG.201464.108"; exon_number "30";
chr9	StringTie	exon	133463483	133463555	1000	+	.	gene_id "MSTRG.201464"; transcript_id "MSTRG.201464.108"; exon_number "31";
chr9	StringTie	exon	133465322	133465447	1000	+	.	gene_id "MSTRG.201464"; transcript_id "MSTRG.201464.108"; exon_number "32";
chr9	StringTie	exon	133467921	133468028	1000	+	.	gene_id "MSTRG.201464"; transcript_id "MSTRG.201464.108"; exon_number "33";
chr9	StringTie	exon	133468563	133471026	1000	+	.	gene_id "MSTRG.201464"; transcript_id "MSTRG.201464.108"; exon_number "34";
chr9	StringTie	transcript	133418065	133470810	1000	+	.	gene_id "MSTRG.201464"; transcript_id "MSTRG.201464.109";
chr9	StringTie	exon	133418065	133422548	1000	+	.	gene_id "MSTRG.201464"; transcript_id "MSTRG.201464.109"; exon_number "1";
chr9	StringTie	exon	133423101	133423167	1000	+	.	gene_id "MSTRG.201464"; transcript_id "MSTRG.201464.109"; exon_number "2";
chr9	StringTie	exon	133424321	133424478	1000	+	.	gene_id "MSTRG.201464"; transcript_id "MSTRG.201464.109"; exon_number "3";
chr9	StringTie	exon	133425529	133425612	1000	+	.	gene_id "MSTRG.201464"; transcript_id "MSTRG.201464.109"; exon_number "4";
chr9	StringTie	exon	133425938	133426062	1000	+	.	gene_id "MSTRG.201464"; transcript_id "MSTRG.201464.109"; exon_number "5";
chr9	StringTie	exon	133426199	133426345	1000	+	.	gene_id "MSTRG.201464"; transcript_id "MSTRG.201464.109"; exon_number "6";
chr9	StringTie	exon	133428634	133428771	1000	+	.	gene_id "MSTRG.201464"; transcript_id "MSTRG.201464.109"; exon_number "7";
chr9	StringTie	exon	133430032	133430101	1000	+	.	gene_id "MSTRG.201464"; transcript_id "MSTRG.201464.109"; exon_number "8";
chr9	StringTie	exon	133432588	133432692	1000	+	.	gene_id "MSTRG.201464"; transcript_id "MSTRG.201464.109"; exon_number "9";
chr9	StringTie	exon	133433378	133433529	1000	+	.	gene_id "MSTRG.201464"; transcript_id "MSTRG.201464.109"; exon_number "10";
chr9	StringTie	exon	133433641	133433704	1000	+	.	gene_id "MSTRG.201464"; transcript_id "MSTRG.201464.109"; exon_number "11";
chr9	StringTie	exon	133436829	133436955	1000	+	.	gene_id "MSTRG.201464"; transcript_id "MSTRG.201464.109"; exon_number "12";
chr9	StringTie	exon	133437749	133437897	1000	+	.	gene_id "MSTRG.201464"; transcript_id "MSTRG.201464.109"; exon_number "13";
chr9	StringTie	exon	133438246	133438366	1000	+	.	gene_id "MSTRG.201464"; transcript_id "MSTRG.201464.109"; exon_number "14";
chr9	StringTie	exon	133439366	133439446	1000	+	.	gene_id "MSTRG.201464"; transcript_id "MSTRG.201464.109"; exon_number "15";
chr9	StringTie	exon	133440344	133440525	1000	+	.	gene_id "MSTRG.201464"; transcript_id "MSTRG.201464.109"; exon_number "16";
chr9	StringTie	exon	133442399	133442534	1000	+	.	gene_id "MSTRG.201464"; transcript_id "MSTRG.201464.109"; exon_number "17";
chr9	StringTie	exon	133442614	133442743	1000	+	.	gene_id "MSTRG.201464"; transcript_id "MSTRG.201464.109"; exon_number "18";
chr9	StringTie	exon	133443376	133443561	1000	+	.	gene_id "MSTRG.201464"; transcript_id "MSTRG.201464.109"; exon_number "19";
chr9	StringTie	exon	133444863	133445052	1000	+	.	gene_id "MSTRG.201464"; transcript_id "MSTRG.201464.109"; exon_number "20";
chr9	StringTie	exon	133445699	133445819	1000	+	.	gene_id "MSTRG.201464"; transcript_id "MSTRG.201464.109"; exon_number "21";
chr9	StringTie	exon	133448599	133448728	1000	+	.	gene_id "MSTRG.201464"; transcript_id "MSTRG.201464.109"; exon_number "22";
chr9	StringTie	exon	133449783	133449965	1000	+	.	gene_id "MSTRG.201464"; transcript_id "MSTRG.201464.109"; exon_number "23";
chr9	StringTie	exon	133454415	133454619	1000	+	.	gene_id "MSTRG.201464"; transcript_id "MSTRG.201464.109"; exon_number "24";
chr9	StringTie	exon	133455285	133455435	1000	+	.	gene_id "MSTRG.201464"; transcript_id "MSTRG.201464.109"; exon_number "25";
chr9	StringTie	exon	133456069	133456215	1000	+	.	gene_id "MSTRG.201464"; transcript_id "MSTRG.201464.109"; exon_number "26";
chr9	StringTie	exon	133456543	133456719	1000	+	.	gene_id "MSTRG.201464"; transcript_id "MSTRG.201464.109"; exon_number "27";
chr9	StringTie	exon	133457910	133458094	1000	+	.	gene_id "MSTRG.201464"; transcript_id "MSTRG.201464.109"; exon_number "28";
chr9	StringTie	exon	133458974	133459627	1000	+	.	gene_id "MSTRG.201464"; transcript_id "MSTRG.201464.109"; exon_number "29";
chr9	StringTie	exon	133459992	133460187	1000	+	.	gene_id "MSTRG.201464"; transcript_id "MSTRG.201464.109"; exon_number "30";
chr9	StringTie	exon	133463407	133463555	1000	+	.	gene_id "MSTRG.201464"; transcript_id "MSTRG.201464.109"; exon_number "31";
chr9	StringTie	exon	133467921	133468028	1000	+	.	gene_id "MSTRG.201464"; transcript_id "MSTRG.201464.109"; exon_number "32";
chr9	StringTie	exon	133468563	133470810	1000	+	.	gene_id "MSTRG.201464"; transcript_id "MSTRG.201464.109"; exon_number "33";
chr9	StringTie	transcript	133356476	133363673	1000	+	.	gene_id "MSTRG.201464"; transcript_id "MSTRG.201464.11";
chr9	StringTie	exon	133356476	133356670	1000	+	.	gene_id "MSTRG.201464"; transcript_id "MSTRG.201464.11"; exon_number "1";
chr9	StringTie	exon	133356914	133357182	1000	+	.	gene_id "MSTRG.201464"; transcript_id "MSTRG.201464.11"; exon_number "2";
chr9	StringTie	exon	133357711	133357814	1000	+	.	gene_id "MSTRG.201464"; transcript_id "MSTRG.201464.11"; exon_number "3";
chr9	StringTie	exon	133359950	133360129	1000	+	.	gene_id "MSTRG.201464"; transcript_id "MSTRG.201464.11"; exon_number "4";
chr9	StringTie	exon	133360265	133360434	1000	+	.	gene_id "MSTRG.201464"; transcript_id "MSTRG.201464.11"; exon_number "5";
chr9	StringTie	exon	133361056	133361667	1000	+	.	gene_id "MSTRG.201464"; transcript_id "MSTRG.201464.11"; exon_number "6";
chr9	StringTie	exon	133361699	133362049	1000	+	.	gene_id "MSTRG.201464"; transcript_id "MSTRG.201464.11"; exon_number "7";
chr9	StringTie	exon	133362083	133362201	1000	+	.	gene_id "MSTRG.201464"; transcript_id "MSTRG.201464.11"; exon_number "8";
chr9	StringTie	exon	133362240	133362561	1000	+	.	gene_id "MSTRG.201464"; transcript_id "MSTRG.201464.11"; exon_number "9";
chr9	StringTie	exon	133363472	133363673	1000	+	.	gene_id "MSTRG.201464"; transcript_id "MSTRG.201464.11"; exon_number "10";
chr9	StringTie	transcript	133418071	133470781	1000	+	.	gene_id "MSTRG.201464"; transcript_id "MSTRG.201464.110";
chr9	StringTie	exon	133418071	133418270	1000	+	.	gene_id "MSTRG.201464"; transcript_id "MSTRG.201464.110"; exon_number "1";
chr9	StringTie	exon	133423101	133423167	1000	+	.	gene_id "MSTRG.201464"; transcript_id "MSTRG.201464.110"; exon_number "2";
chr9	StringTie	exon	133424321	133424478	1000	+	.	gene_id "MSTRG.201464"; transcript_id "MSTRG.201464.110"; exon_number "3";
chr9	StringTie	exon	133425529	133425612	1000	+	.	gene_id "MSTRG.201464"; transcript_id "MSTRG.201464.110"; exon_number "4";
chr9	StringTie	exon	133425938	133426062	1000	+	.	gene_id "MSTRG.201464"; transcript_id "MSTRG.201464.110"; exon_number "5";
chr9	StringTie	exon	133426199	133426345	1000	+	.	gene_id "MSTRG.201464"; transcript_id "MSTRG.201464.110"; exon_number "6";
chr9	StringTie	exon	133432588	133432692	1000	+	.	gene_id "MSTRG.201464"; transcript_id "MSTRG.201464.110"; exon_number "7";
chr9	StringTie	exon	133433378	133433529	1000	+	.	gene_id "MSTRG.201464"; transcript_id "MSTRG.201464.110"; exon_number "8";
chr9	StringTie	exon	133433641	133433704	1000	+	.	gene_id "MSTRG.201464"; transcript_id "MSTRG.201464.110"; exon_number "9";
chr9	StringTie	exon	133436829	133436955	1000	+	.	gene_id "MSTRG.201464"; transcript_id "MSTRG.201464.110"; exon_number "10";
chr9	StringTie	exon	133437749	133437897	1000	+	.	gene_id "MSTRG.201464"; transcript_id "MSTRG.201464.110"; exon_number "11";
chr9	StringTie	exon	133439366	133439446	1000	+	.	gene_id "MSTRG.201464"; transcript_id "MSTRG.201464.110"; exon_number "12";
chr9	StringTie	exon	133440344	133440525	1000	+	.	gene_id "MSTRG.201464"; transcript_id "MSTRG.201464.110"; exon_number "13";
chr9	StringTie	exon	133442399	133442743	1000	+	.	gene_id "MSTRG.201464"; transcript_id "MSTRG.201464.110"; exon_number "14";
chr9	StringTie	exon	133443376	133443561	1000	+	.	gene_id "MSTRG.201464"; transcript_id "MSTRG.201464.110"; exon_number "15";
chr9	StringTie	exon	133444863	133445052	1000	+	.	gene_id "MSTRG.201464"; transcript_id "MSTRG.201464.110"; exon_number "16";
chr9	StringTie	exon	133445699	133445819	1000	+	.	gene_id "MSTRG.201464"; transcript_id "MSTRG.201464.110"; exon_number "17";
chr9	StringTie	exon	133448599	133448728	1000	+	.	gene_id "MSTRG.201464"; transcript_id "MSTRG.201464.110"; exon_number "18";
chr9	StringTie	exon	133449783	133449965	1000	+	.	gene_id "MSTRG.201464"; transcript_id "MSTRG.201464.110"; exon_number "19";
chr9	StringTie	exon	133454415	133454619	1000	+	.	gene_id "MSTRG.201464"; transcript_id "MSTRG.201464.110"; exon_number "20";
chr9	StringTie	exon	133455285	133456215	1000	+	.	gene_id "MSTRG.201464"; transcript_id "MSTRG.201464.110"; exon_number "21";
chr9	StringTie	exon	133456543	133456719	1000	+	.	gene_id "MSTRG.201464"; transcript_id "MSTRG.201464.110"; exon_number "22";
chr9	StringTie	exon	133457910	133458094	1000	+	.	gene_id "MSTRG.201464"; transcript_id "MSTRG.201464.110"; exon_number "23";
chr9	StringTie	exon	133458974	133459272	1000	+	.	gene_id "MSTRG.201464"; transcript_id "MSTRG.201464.110"; exon_number "24";
chr9	StringTie	exon	133459992	133460187	1000	+	.	gene_id "MSTRG.201464"; transcript_id "MSTRG.201464.110"; exon_number "25";
chr9	StringTie	exon	133463483	133463555	1000	+	.	gene_id "MSTRG.201464"; transcript_id "MSTRG.201464.110"; exon_number "26";
chr9	StringTie	exon	133465322	133465447	1000	+	.	gene_id "MSTRG.201464"; transcript_id "MSTRG.201464.110"; exon_number "27";
chr9	StringTie	exon	133467921	133468028	1000	+	.	gene_id "MSTRG.201464"; transcript_id "MSTRG.201464.110"; exon_number "28";
chr9	StringTie	exon	133468563	133470781	1000	+	.	gene_id "MSTRG.201464"; transcript_id "MSTRG.201464.110"; exon_number "29";
chr9	StringTie	transcript	133418071	133470936	1000	+	.	gene_id "MSTRG.201464"; transcript_id "MSTRG.201464.111";
chr9	StringTie	exon	133418071	133422548	1000	+	.	gene_id "MSTRG.201464"; transcript_id "MSTRG.201464.111"; exon_number "1";
chr9	StringTie	exon	133423101	133423167	1000	+	.	gene_id "MSTRG.201464"; transcript_id "MSTRG.201464.111"; exon_number "2";
chr9	StringTie	exon	133424321	133424478	1000	+	.	gene_id "MSTRG.201464"; transcript_id "MSTRG.201464.111"; exon_number "3";
chr9	StringTie	exon	133425529	133425612	1000	+	.	gene_id "MSTRG.201464"; transcript_id "MSTRG.201464.111"; exon_number "4";
chr9	StringTie	exon	133425938	133426062	1000	+	.	gene_id "MSTRG.201464"; transcript_id "MSTRG.201464.111"; exon_number "5";
chr9	StringTie	exon	133426199	133426345	1000	+	.	gene_id "MSTRG.201464"; transcript_id "MSTRG.201464.111"; exon_number "6";
chr9	StringTie	exon	133428634	133430101	1000	+	.	gene_id "MSTRG.201464"; transcript_id "MSTRG.201464.111"; exon_number "7";
chr9	StringTie	exon	133432588	133432692	1000	+	.	gene_id "MSTRG.201464"; transcript_id "MSTRG.201464.111"; exon_number "8";
chr9	StringTie	exon	133433378	133433529	1000	+	.	gene_id "MSTRG.201464"; transcript_id "MSTRG.201464.111"; exon_number "9";
chr9	StringTie	exon	133433641	133433704	1000	+	.	gene_id "MSTRG.201464"; transcript_id "MSTRG.201464.111"; exon_number "10";
chr9	StringTie	exon	133436829	133436955	1000	+	.	gene_id "MSTRG.201464"; transcript_id "MSTRG.201464.111"; exon_number "11";
chr9	StringTie	exon	133437749	133437897	1000	+	.	gene_id "MSTRG.201464"; transcript_id "MSTRG.201464.111"; exon_number "12";
chr9	StringTie	exon	133438246	133438366	1000	+	.	gene_id "MSTRG.201464"; transcript_id "MSTRG.201464.111"; exon_number "13";
chr9	StringTie	exon	133439366	133439446	1000	+	.	gene_id "MSTRG.201464"; transcript_id "MSTRG.201464.111"; exon_number "14";
chr9	StringTie	exon	133440344	133440525	1000	+	.	gene_id "MSTRG.201464"; transcript_id "MSTRG.201464.111"; exon_number "15";
chr9	StringTie	exon	133442399	133442534	1000	+	.	gene_id "MSTRG.201464"; transcript_id "MSTRG.201464.111"; exon_number "16";
chr9	StringTie	exon	133442614	133442743	1000	+	.	gene_id "MSTRG.201464"; transcript_id "MSTRG.201464.111"; exon_number "17";
chr9	StringTie	exon	133443376	133443561	1000	+	.	gene_id "MSTRG.201464"; transcript_id "MSTRG.201464.111"; exon_number "18";
chr9	StringTie	exon	133444863	133445052	1000	+	.	gene_id "MSTRG.201464"; transcript_id "MSTRG.201464.111"; exon_number "19";
chr9	StringTie	exon	133445699	133445819	1000	+	.	gene_id "MSTRG.201464"; transcript_id "MSTRG.201464.111"; exon_number "20";
chr9	StringTie	exon	133448599	133448728	1000	+	.	gene_id "MSTRG.201464"; transcript_id "MSTRG.201464.111"; exon_number "21";
chr9	StringTie	exon	133449783	133449965	1000	+	.	gene_id "MSTRG.201464"; transcript_id "MSTRG.201464.111"; exon_number "22";
chr9	StringTie	exon	133454415	133454619	1000	+	.	gene_id "MSTRG.201464"; transcript_id "MSTRG.201464.111"; exon_number "23";
chr9	StringTie	exon	133455285	133456215	1000	+	.	gene_id "MSTRG.201464"; transcript_id "MSTRG.201464.111"; exon_number "24";
chr9	StringTie	exon	133456543	133456719	1000	+	.	gene_id "MSTRG.201464"; transcript_id "MSTRG.201464.111"; exon_number "25";
chr9	StringTie	exon	133457910	133458094	1000	+	.	gene_id "MSTRG.201464"; transcript_id "MSTRG.201464.111"; exon_number "26";
chr9	StringTie	exon	133458974	133459627	1000	+	.	gene_id "MSTRG.201464"; transcript_id "MSTRG.201464.111"; exon_number "27";
chr9	StringTie	exon	133459992	133460187	1000	+	.	gene_id "MSTRG.201464"; transcript_id "MSTRG.201464.111"; exon_number "28";
chr9	StringTie	exon	133463483	133463555	1000	+	.	gene_id "MSTRG.201464"; transcript_id "MSTRG.201464.111"; exon_number "29";
chr9	StringTie	exon	133465322	133465447	1000	+	.	gene_id "MSTRG.201464"; transcript_id "MSTRG.201464.111"; exon_number "30";
chr9	StringTie	exon	133467921	133468028	1000	+	.	gene_id "MSTRG.201464"; transcript_id "MSTRG.201464.111"; exon_number "31";
chr9	StringTie	exon	133468563	133470936	1000	+	.	gene_id "MSTRG.201464"; transcript_id "MSTRG.201464.111"; exon_number "32";
chr9	StringTie	transcript	133418077	133459502	1000	+	.	gene_id "MSTRG.201464"; transcript_id "MSTRG.201464.112";
chr9	StringTie	exon	133418077	133418179	1000	+	.	gene_id "MSTRG.201464"; transcript_id "MSTRG.201464.112"; exon_number "1";
chr9	StringTie	exon	133423101	133423167	1000	+	.	gene_id "MSTRG.201464"; transcript_id "MSTRG.201464.112"; exon_number "2";
chr9	StringTie	exon	133424321	133424478	1000	+	.	gene_id "MSTRG.201464"; transcript_id "MSTRG.201464.112"; exon_number "3";
chr9	StringTie	exon	133425529	133425612	1000	+	.	gene_id "MSTRG.201464"; transcript_id "MSTRG.201464.112"; exon_number "4";
chr9	StringTie	exon	133425938	133426062	1000	+	.	gene_id "MSTRG.201464"; transcript_id "MSTRG.201464.112"; exon_number "5";
chr9	StringTie	exon	133426199	133426345	1000	+	.	gene_id "MSTRG.201464"; transcript_id "MSTRG.201464.112"; exon_number "6";
chr9	StringTie	exon	133428634	133430181	1000	+	.	gene_id "MSTRG.201464"; transcript_id "MSTRG.201464.112"; exon_number "7";
chr9	StringTie	exon	133432588	133432692	1000	+	.	gene_id "MSTRG.201464"; transcript_id "MSTRG.201464.112"; exon_number "8";
chr9	StringTie	exon	133433378	133433529	1000	+	.	gene_id "MSTRG.201464"; transcript_id "MSTRG.201464.112"; exon_number "9";
chr9	StringTie	exon	133433641	133433704	1000	+	.	gene_id "MSTRG.201464"; transcript_id "MSTRG.201464.112"; exon_number "10";
chr9	StringTie	exon	133436829	133436955	1000	+	.	gene_id "MSTRG.201464"; transcript_id "MSTRG.201464.112"; exon_number "11";
chr9	StringTie	exon	133437749	133437897	1000	+	.	gene_id "MSTRG.201464"; transcript_id "MSTRG.201464.112"; exon_number "12";
chr9	StringTie	exon	133439366	133439446	1000	+	.	gene_id "MSTRG.201464"; transcript_id "MSTRG.201464.112"; exon_number "13";
chr9	StringTie	exon	133440344	133440525	1000	+	.	gene_id "MSTRG.201464"; transcript_id "MSTRG.201464.112"; exon_number "14";
chr9	StringTie	exon	133442399	133442518	1000	+	.	gene_id "MSTRG.201464"; transcript_id "MSTRG.201464.112"; exon_number "15";
chr9	StringTie	exon	133442614	133442743	1000	+	.	gene_id "MSTRG.201464"; transcript_id "MSTRG.201464.112"; exon_number "16";
chr9	StringTie	exon	133443376	133443561	1000	+	.	gene_id "MSTRG.201464"; transcript_id "MSTRG.201464.112"; exon_number "17";
chr9	StringTie	exon	133444863	133445052	1000	+	.	gene_id "MSTRG.201464"; transcript_id "MSTRG.201464.112"; exon_number "18";
chr9	StringTie	exon	133445699	133445819	1000	+	.	gene_id "MSTRG.201464"; transcript_id "MSTRG.201464.112"; exon_number "19";
chr9	StringTie	exon	133448599	133448728	1000	+	.	gene_id "MSTRG.201464"; transcript_id "MSTRG.201464.112"; exon_number "20";
chr9	StringTie	exon	133449783	133449965	1000	+	.	gene_id "MSTRG.201464"; transcript_id "MSTRG.201464.112"; exon_number "21";
chr9	StringTie	exon	133454415	133454619	1000	+	.	gene_id "MSTRG.201464"; transcript_id "MSTRG.201464.112"; exon_number "22";
chr9	StringTie	exon	133455285	133456215	1000	+	.	gene_id "MSTRG.201464"; transcript_id "MSTRG.201464.112"; exon_number "23";
chr9	StringTie	exon	133456543	133456719	1000	+	.	gene_id "MSTRG.201464"; transcript_id "MSTRG.201464.112"; exon_number "24";
chr9	StringTie	exon	133457910	133458094	1000	+	.	gene_id "MSTRG.201464"; transcript_id "MSTRG.201464.112"; exon_number "25";
chr9	StringTie	exon	133458974	133459502	1000	+	.	gene_id "MSTRG.201464"; transcript_id "MSTRG.201464.112"; exon_number "26";
chr9	StringTie	transcript	133418084	133459502	1000	+	.	gene_id "MSTRG.201464"; transcript_id "MSTRG.201464.113";
chr9	StringTie	exon	133418084	133418578	1000	+	.	gene_id "MSTRG.201464"; transcript_id "MSTRG.201464.113"; exon_number "1";
chr9	StringTie	exon	133423101	133423167	1000	+	.	gene_id "MSTRG.201464"; transcript_id "MSTRG.201464.113"; exon_number "2";
chr9	StringTie	exon	133424321	133424478	1000	+	.	gene_id "MSTRG.201464"; transcript_id "MSTRG.201464.113"; exon_number "3";
chr9	StringTie	exon	133425529	133425612	1000	+	.	gene_id "MSTRG.201464"; transcript_id "MSTRG.201464.113"; exon_number "4";
chr9	StringTie	exon	133425938	133426062	1000	+	.	gene_id "MSTRG.201464"; transcript_id "MSTRG.201464.113"; exon_number "5";
chr9	StringTie	exon	133426199	133426345	1000	+	.	gene_id "MSTRG.201464"; transcript_id "MSTRG.201464.113"; exon_number "6";
chr9	StringTie	exon	133428634	133430101	1000	+	.	gene_id "MSTRG.201464"; transcript_id "MSTRG.201464.113"; exon_number "7";
chr9	StringTie	exon	133432588	133432692	1000	+	.	gene_id "MSTRG.201464"; transcript_id "MSTRG.201464.113"; exon_number "8";
chr9	StringTie	exon	133433378	133433529	1000	+	.	gene_id "MSTRG.201464"; transcript_id "MSTRG.201464.113"; exon_number "9";
chr9	StringTie	exon	133436829	133436955	1000	+	.	gene_id "MSTRG.201464"; transcript_id "MSTRG.201464.113"; exon_number "10";
chr9	StringTie	exon	133437749	133437897	1000	+	.	gene_id "MSTRG.201464"; transcript_id "MSTRG.201464.113"; exon_number "11";
chr9	StringTie	exon	133438246	133439446	1000	+	.	gene_id "MSTRG.201464"; transcript_id "MSTRG.201464.113"; exon_number "12";
chr9	StringTie	exon	133440344	133440525	1000	+	.	gene_id "MSTRG.201464"; transcript_id "MSTRG.201464.113"; exon_number "13";
chr9	StringTie	exon	133441148	133441311	1000	+	.	gene_id "MSTRG.201464"; transcript_id "MSTRG.201464.113"; exon_number "14";
chr9	StringTie	exon	133442399	133442518	1000	+	.	gene_id "MSTRG.201464"; transcript_id "MSTRG.201464.113"; exon_number "15";
chr9	StringTie	exon	133442614	133442743	1000	+	.	gene_id "MSTRG.201464"; transcript_id "MSTRG.201464.113"; exon_number "16";
chr9	StringTie	exon	133443376	133443561	1000	+	.	gene_id "MSTRG.201464"; transcript_id "MSTRG.201464.113"; exon_number "17";
chr9	StringTie	exon	133444863	133445052	1000	+	.	gene_id "MSTRG.201464"; transcript_id "MSTRG.201464.113"; exon_number "18";
chr9	StringTie	exon	133445699	133445819	1000	+	.	gene_id "MSTRG.201464"; transcript_id "MSTRG.201464.113"; exon_number "19";
chr9	StringTie	exon	133448642	133448728	1000	+	.	gene_id "MSTRG.201464"; transcript_id "MSTRG.201464.113"; exon_number "20";
chr9	StringTie	exon	133449783	133449965	1000	+	.	gene_id "MSTRG.201464"; transcript_id "MSTRG.201464.113"; exon_number "21";
chr9	StringTie	exon	133454415	133454619	1000	+	.	gene_id "MSTRG.201464"; transcript_id "MSTRG.201464.113"; exon_number "22";
chr9	StringTie	exon	133455285	133455603	1000	+	.	gene_id "MSTRG.201464"; transcript_id "MSTRG.201464.113"; exon_number "23";
chr9	StringTie	exon	133456069	133456215	1000	+	.	gene_id "MSTRG.201464"; transcript_id "MSTRG.201464.113"; exon_number "24";
chr9	StringTie	exon	133456543	133458094	1000	+	.	gene_id "MSTRG.201464"; transcript_id "MSTRG.201464.113"; exon_number "25";
chr9	StringTie	exon	133458974	133459502	1000	+	.	gene_id "MSTRG.201464"; transcript_id "MSTRG.201464.113"; exon_number "26";
chr9	StringTie	transcript	133418087	133470780	1000	+	.	gene_id "MSTRG.201464"; transcript_id "MSTRG.201464.114";
chr9	StringTie	exon	133418087	133418270	1000	+	.	gene_id "MSTRG.201464"; transcript_id "MSTRG.201464.114"; exon_number "1";
chr9	StringTie	exon	133423101	133423167	1000	+	.	gene_id "MSTRG.201464"; transcript_id "MSTRG.201464.114"; exon_number "2";
chr9	StringTie	exon	133424321	133424478	1000	+	.	gene_id "MSTRG.201464"; transcript_id "MSTRG.201464.114"; exon_number "3";
chr9	StringTie	exon	133425529	133425612	1000	+	.	gene_id "MSTRG.201464"; transcript_id "MSTRG.201464.114"; exon_number "4";
chr9	StringTie	exon	133425938	133426062	1000	+	.	gene_id "MSTRG.201464"; transcript_id "MSTRG.201464.114"; exon_number "5";
chr9	StringTie	exon	133426199	133426345	1000	+	.	gene_id "MSTRG.201464"; transcript_id "MSTRG.201464.114"; exon_number "6";
chr9	StringTie	exon	133428634	133430101	1000	+	.	gene_id "MSTRG.201464"; transcript_id "MSTRG.201464.114"; exon_number "7";
chr9	StringTie	exon	133432588	133432692	1000	+	.	gene_id "MSTRG.201464"; transcript_id "MSTRG.201464.114"; exon_number "8";
chr9	StringTie	exon	133433378	133433529	1000	+	.	gene_id "MSTRG.201464"; transcript_id "MSTRG.201464.114"; exon_number "9";
chr9	StringTie	exon	133433641	133433704	1000	+	.	gene_id "MSTRG.201464"; transcript_id "MSTRG.201464.114"; exon_number "10";
chr9	StringTie	exon	133436829	133436955	1000	+	.	gene_id "MSTRG.201464"; transcript_id "MSTRG.201464.114"; exon_number "11";
chr9	StringTie	exon	133437749	133437897	1000	+	.	gene_id "MSTRG.201464"; transcript_id "MSTRG.201464.114"; exon_number "12";
chr9	StringTie	exon	133438246	133438366	1000	+	.	gene_id "MSTRG.201464"; transcript_id "MSTRG.201464.114"; exon_number "13";
chr9	StringTie	exon	133439366	133439446	1000	+	.	gene_id "MSTRG.201464"; transcript_id "MSTRG.201464.114"; exon_number "14";
chr9	StringTie	exon	133440344	133440525	1000	+	.	gene_id "MSTRG.201464"; transcript_id "MSTRG.201464.114"; exon_number "15";
chr9	StringTie	exon	133442399	133442534	1000	+	.	gene_id "MSTRG.201464"; transcript_id "MSTRG.201464.114"; exon_number "16";
chr9	StringTie	exon	133442614	133442743	1000	+	.	gene_id "MSTRG.201464"; transcript_id "MSTRG.201464.114"; exon_number "17";
chr9	StringTie	exon	133443376	133443561	1000	+	.	gene_id "MSTRG.201464"; transcript_id "MSTRG.201464.114"; exon_number "18";
chr9	StringTie	exon	133444863	133445052	1000	+	.	gene_id "MSTRG.201464"; transcript_id "MSTRG.201464.114"; exon_number "19";
chr9	StringTie	exon	133445699	133445819	1000	+	.	gene_id "MSTRG.201464"; transcript_id "MSTRG.201464.114"; exon_number "20";
chr9	StringTie	exon	133448599	133448728	1000	+	.	gene_id "MSTRG.201464"; transcript_id "MSTRG.201464.114"; exon_number "21";
chr9	StringTie	exon	133449783	133449965	1000	+	.	gene_id "MSTRG.201464"; transcript_id "MSTRG.201464.114"; exon_number "22";
chr9	StringTie	exon	133454415	133454619	1000	+	.	gene_id "MSTRG.201464"; transcript_id "MSTRG.201464.114"; exon_number "23";
chr9	StringTie	exon	133455285	133455603	1000	+	.	gene_id "MSTRG.201464"; transcript_id "MSTRG.201464.114"; exon_number "24";
chr9	StringTie	exon	133456069	133456215	1000	+	.	gene_id "MSTRG.201464"; transcript_id "MSTRG.201464.114"; exon_number "25";
chr9	StringTie	exon	133456543	133456719	1000	+	.	gene_id "MSTRG.201464"; transcript_id "MSTRG.201464.114"; exon_number "26";
chr9	StringTie	exon	133457910	133458094	1000	+	.	gene_id "MSTRG.201464"; transcript_id "MSTRG.201464.114"; exon_number "27";
chr9	StringTie	exon	133458974	133459272	1000	+	.	gene_id "MSTRG.201464"; transcript_id "MSTRG.201464.114"; exon_number "28";
chr9	StringTie	exon	133459996	133460187	1000	+	.	gene_id "MSTRG.201464"; transcript_id "MSTRG.201464.114"; exon_number "29";
chr9	StringTie	exon	133463483	133463555	1000	+	.	gene_id "MSTRG.201464"; transcript_id "MSTRG.201464.114"; exon_number "30";
chr9	StringTie	exon	133465322	133465447	1000	+	.	gene_id "MSTRG.201464"; transcript_id "MSTRG.201464.114"; exon_number "31";
chr9	StringTie	exon	133467921	133468028	1000	+	.	gene_id "MSTRG.201464"; transcript_id "MSTRG.201464.114"; exon_number "32";
chr9	StringTie	exon	133468563	133470780	1000	+	.	gene_id "MSTRG.201464"; transcript_id "MSTRG.201464.114"; exon_number "33";
chr9	StringTie	transcript	133418090	133470848	1000	+	.	gene_id "MSTRG.201464"; transcript_id "MSTRG.201464.115";
chr9	StringTie	exon	133418090	133422548	1000	+	.	gene_id "MSTRG.201464"; transcript_id "MSTRG.201464.115"; exon_number "1";
chr9	StringTie	exon	133423101	133423167	1000	+	.	gene_id "MSTRG.201464"; transcript_id "MSTRG.201464.115"; exon_number "2";
chr9	StringTie	exon	133424321	133424478	1000	+	.	gene_id "MSTRG.201464"; transcript_id "MSTRG.201464.115"; exon_number "3";
chr9	StringTie	exon	133425529	133425612	1000	+	.	gene_id "MSTRG.201464"; transcript_id "MSTRG.201464.115"; exon_number "4";
chr9	StringTie	exon	133425938	133426062	1000	+	.	gene_id "MSTRG.201464"; transcript_id "MSTRG.201464.115"; exon_number "5";
chr9	StringTie	exon	133426199	133426345	1000	+	.	gene_id "MSTRG.201464"; transcript_id "MSTRG.201464.115"; exon_number "6";
chr9	StringTie	exon	133428634	133430101	1000	+	.	gene_id "MSTRG.201464"; transcript_id "MSTRG.201464.115"; exon_number "7";
chr9	StringTie	exon	133432588	133432692	1000	+	.	gene_id "MSTRG.201464"; transcript_id "MSTRG.201464.115"; exon_number "8";
chr9	StringTie	exon	133433378	133433529	1000	+	.	gene_id "MSTRG.201464"; transcript_id "MSTRG.201464.115"; exon_number "9";
chr9	StringTie	exon	133433641	133433704	1000	+	.	gene_id "MSTRG.201464"; transcript_id "MSTRG.201464.115"; exon_number "10";
chr9	StringTie	exon	133436829	133436955	1000	+	.	gene_id "MSTRG.201464"; transcript_id "MSTRG.201464.115"; exon_number "11";
chr9	StringTie	exon	133437749	133437897	1000	+	.	gene_id "MSTRG.201464"; transcript_id "MSTRG.201464.115"; exon_number "12";
chr9	StringTie	exon	133438246	133438366	1000	+	.	gene_id "MSTRG.201464"; transcript_id "MSTRG.201464.115"; exon_number "13";
chr9	StringTie	exon	133439366	133439446	1000	+	.	gene_id "MSTRG.201464"; transcript_id "MSTRG.201464.115"; exon_number "14";
chr9	StringTie	exon	133440344	133440525	1000	+	.	gene_id "MSTRG.201464"; transcript_id "MSTRG.201464.115"; exon_number "15";
chr9	StringTie	exon	133442399	133442534	1000	+	.	gene_id "MSTRG.201464"; transcript_id "MSTRG.201464.115"; exon_number "16";
chr9	StringTie	exon	133442614	133442743	1000	+	.	gene_id "MSTRG.201464"; transcript_id "MSTRG.201464.115"; exon_number "17";
chr9	StringTie	exon	133443376	133443561	1000	+	.	gene_id "MSTRG.201464"; transcript_id "MSTRG.201464.115"; exon_number "18";
chr9	StringTie	exon	133444863	133445052	1000	+	.	gene_id "MSTRG.201464"; transcript_id "MSTRG.201464.115"; exon_number "19";
chr9	StringTie	exon	133445699	133445819	1000	+	.	gene_id "MSTRG.201464"; transcript_id "MSTRG.201464.115"; exon_number "20";
chr9	StringTie	exon	133448599	133448728	1000	+	.	gene_id "MSTRG.201464"; transcript_id "MSTRG.201464.115"; exon_number "21";
chr9	StringTie	exon	133449783	133449965	1000	+	.	gene_id "MSTRG.201464"; transcript_id "MSTRG.201464.115"; exon_number "22";
chr9	StringTie	exon	133454415	133454619	1000	+	.	gene_id "MSTRG.201464"; transcript_id "MSTRG.201464.115"; exon_number "23";
chr9	StringTie	exon	133455285	133455603	1000	+	.	gene_id "MSTRG.201464"; transcript_id "MSTRG.201464.115"; exon_number "24";
chr9	StringTie	exon	133456069	133456215	1000	+	.	gene_id "MSTRG.201464"; transcript_id "MSTRG.201464.115"; exon_number "25";
chr9	StringTie	exon	133456543	133456719	1000	+	.	gene_id "MSTRG.201464"; transcript_id "MSTRG.201464.115"; exon_number "26";
chr9	StringTie	exon	133457910	133458094	1000	+	.	gene_id "MSTRG.201464"; transcript_id "MSTRG.201464.115"; exon_number "27";
chr9	StringTie	exon	133458974	133459272	1000	+	.	gene_id "MSTRG.201464"; transcript_id "MSTRG.201464.115"; exon_number "28";
chr9	StringTie	exon	133459528	133459627	1000	+	.	gene_id "MSTRG.201464"; transcript_id "MSTRG.201464.115"; exon_number "29";
chr9	StringTie	exon	133459996	133460187	1000	+	.	gene_id "MSTRG.201464"; transcript_id "MSTRG.201464.115"; exon_number "30";
chr9	StringTie	exon	133463483	133463555	1000	+	.	gene_id "MSTRG.201464"; transcript_id "MSTRG.201464.115"; exon_number "31";
chr9	StringTie	exon	133465322	133465447	1000	+	.	gene_id "MSTRG.201464"; transcript_id "MSTRG.201464.115"; exon_number "32";
chr9	StringTie	exon	133467921	133468028	1000	+	.	gene_id "MSTRG.201464"; transcript_id "MSTRG.201464.115"; exon_number "33";
chr9	StringTie	exon	133468563	133470848	1000	+	.	gene_id "MSTRG.201464"; transcript_id "MSTRG.201464.115"; exon_number "34";
chr9	StringTie	transcript	133418093	133471064	1000	+	.	gene_id "MSTRG.201464"; transcript_id "MSTRG.201464.116";
chr9	StringTie	exon	133418093	133418270	1000	+	.	gene_id "MSTRG.201464"; transcript_id "MSTRG.201464.116"; exon_number "1";
chr9	StringTie	exon	133423101	133423167	1000	+	.	gene_id "MSTRG.201464"; transcript_id "MSTRG.201464.116"; exon_number "2";
chr9	StringTie	exon	133424321	133424478	1000	+	.	gene_id "MSTRG.201464"; transcript_id "MSTRG.201464.116"; exon_number "3";
chr9	StringTie	exon	133425529	133425612	1000	+	.	gene_id "MSTRG.201464"; transcript_id "MSTRG.201464.116"; exon_number "4";
chr9	StringTie	exon	133425938	133426062	1000	+	.	gene_id "MSTRG.201464"; transcript_id "MSTRG.201464.116"; exon_number "5";
chr9	StringTie	exon	133426199	133426345	1000	+	.	gene_id "MSTRG.201464"; transcript_id "MSTRG.201464.116"; exon_number "6";
chr9	StringTie	exon	133428634	133428771	1000	+	.	gene_id "MSTRG.201464"; transcript_id "MSTRG.201464.116"; exon_number "7";
chr9	StringTie	exon	133429700	133430181	1000	+	.	gene_id "MSTRG.201464"; transcript_id "MSTRG.201464.116"; exon_number "8";
chr9	StringTie	exon	133432588	133432692	1000	+	.	gene_id "MSTRG.201464"; transcript_id "MSTRG.201464.116"; exon_number "9";
chr9	StringTie	exon	133433378	133433529	1000	+	.	gene_id "MSTRG.201464"; transcript_id "MSTRG.201464.116"; exon_number "10";
chr9	StringTie	exon	133433641	133433704	1000	+	.	gene_id "MSTRG.201464"; transcript_id "MSTRG.201464.116"; exon_number "11";
chr9	StringTie	exon	133436829	133436955	1000	+	.	gene_id "MSTRG.201464"; transcript_id "MSTRG.201464.116"; exon_number "12";
chr9	StringTie	exon	133437749	133437897	1000	+	.	gene_id "MSTRG.201464"; transcript_id "MSTRG.201464.116"; exon_number "13";
chr9	StringTie	exon	133438246	133438366	1000	+	.	gene_id "MSTRG.201464"; transcript_id "MSTRG.201464.116"; exon_number "14";
chr9	StringTie	exon	133439366	133439446	1000	+	.	gene_id "MSTRG.201464"; transcript_id "MSTRG.201464.116"; exon_number "15";
chr9	StringTie	exon	133440344	133440525	1000	+	.	gene_id "MSTRG.201464"; transcript_id "MSTRG.201464.116"; exon_number "16";
chr9	StringTie	exon	133442399	133442518	1000	+	.	gene_id "MSTRG.201464"; transcript_id "MSTRG.201464.116"; exon_number "17";
chr9	StringTie	exon	133442614	133442743	1000	+	.	gene_id "MSTRG.201464"; transcript_id "MSTRG.201464.116"; exon_number "18";
chr9	StringTie	exon	133443376	133443561	1000	+	.	gene_id "MSTRG.201464"; transcript_id "MSTRG.201464.116"; exon_number "19";
chr9	StringTie	exon	133444863	133445052	1000	+	.	gene_id "MSTRG.201464"; transcript_id "MSTRG.201464.116"; exon_number "20";
chr9	StringTie	exon	133445699	133445819	1000	+	.	gene_id "MSTRG.201464"; transcript_id "MSTRG.201464.116"; exon_number "21";
chr9	StringTie	exon	133448599	133448728	1000	+	.	gene_id "MSTRG.201464"; transcript_id "MSTRG.201464.116"; exon_number "22";
chr9	StringTie	exon	133449783	133449965	1000	+	.	gene_id "MSTRG.201464"; transcript_id "MSTRG.201464.116"; exon_number "23";
chr9	StringTie	exon	133454415	133454619	1000	+	.	gene_id "MSTRG.201464"; transcript_id "MSTRG.201464.116"; exon_number "24";
chr9	StringTie	exon	133455285	133455435	1000	+	.	gene_id "MSTRG.201464"; transcript_id "MSTRG.201464.116"; exon_number "25";
chr9	StringTie	exon	133456069	133456215	1000	+	.	gene_id "MSTRG.201464"; transcript_id "MSTRG.201464.116"; exon_number "26";
chr9	StringTie	exon	133456543	133456719	1000	+	.	gene_id "MSTRG.201464"; transcript_id "MSTRG.201464.116"; exon_number "27";
chr9	StringTie	exon	133457910	133458094	1000	+	.	gene_id "MSTRG.201464"; transcript_id "MSTRG.201464.116"; exon_number "28";
chr9	StringTie	exon	133458974	133459627	1000	+	.	gene_id "MSTRG.201464"; transcript_id "MSTRG.201464.116"; exon_number "29";
chr9	StringTie	exon	133459992	133460187	1000	+	.	gene_id "MSTRG.201464"; transcript_id "MSTRG.201464.116"; exon_number "30";
chr9	StringTie	exon	133463483	133463555	1000	+	.	gene_id "MSTRG.201464"; transcript_id "MSTRG.201464.116"; exon_number "31";
chr9	StringTie	exon	133465322	133465447	1000	+	.	gene_id "MSTRG.201464"; transcript_id "MSTRG.201464.116"; exon_number "32";
chr9	StringTie	exon	133467921	133468028	1000	+	.	gene_id "MSTRG.201464"; transcript_id "MSTRG.201464.116"; exon_number "33";
chr9	StringTie	exon	133468340	133471064	1000	+	.	gene_id "MSTRG.201464"; transcript_id "MSTRG.201464.116"; exon_number "34";
chr9	StringTie	transcript	133418093	133471071	1000	+	.	gene_id "MSTRG.201464"; transcript_id "MSTRG.201464.117";
chr9	StringTie	exon	133418093	133422548	1000	+	.	gene_id "MSTRG.201464"; transcript_id "MSTRG.201464.117"; exon_number "1";
chr9	StringTie	exon	133423101	133423167	1000	+	.	gene_id "MSTRG.201464"; transcript_id "MSTRG.201464.117"; exon_number "2";
chr9	StringTie	exon	133424321	133424478	1000	+	.	gene_id "MSTRG.201464"; transcript_id "MSTRG.201464.117"; exon_number "3";
chr9	StringTie	exon	133425529	133425612	1000	+	.	gene_id "MSTRG.201464"; transcript_id "MSTRG.201464.117"; exon_number "4";
chr9	StringTie	exon	133425938	133426062	1000	+	.	gene_id "MSTRG.201464"; transcript_id "MSTRG.201464.117"; exon_number "5";
chr9	StringTie	exon	133426199	133426345	1000	+	.	gene_id "MSTRG.201464"; transcript_id "MSTRG.201464.117"; exon_number "6";
chr9	StringTie	exon	133428634	133428771	1000	+	.	gene_id "MSTRG.201464"; transcript_id "MSTRG.201464.117"; exon_number "7";
chr9	StringTie	exon	133429944	133430101	1000	+	.	gene_id "MSTRG.201464"; transcript_id "MSTRG.201464.117"; exon_number "8";
chr9	StringTie	exon	133432588	133432692	1000	+	.	gene_id "MSTRG.201464"; transcript_id "MSTRG.201464.117"; exon_number "9";
chr9	StringTie	exon	133433378	133433529	1000	+	.	gene_id "MSTRG.201464"; transcript_id "MSTRG.201464.117"; exon_number "10";
chr9	StringTie	exon	133433641	133433704	1000	+	.	gene_id "MSTRG.201464"; transcript_id "MSTRG.201464.117"; exon_number "11";
chr9	StringTie	exon	133436829	133436955	1000	+	.	gene_id "MSTRG.201464"; transcript_id "MSTRG.201464.117"; exon_number "12";
chr9	StringTie	exon	133437749	133437897	1000	+	.	gene_id "MSTRG.201464"; transcript_id "MSTRG.201464.117"; exon_number "13";
chr9	StringTie	exon	133438246	133438366	1000	+	.	gene_id "MSTRG.201464"; transcript_id "MSTRG.201464.117"; exon_number "14";
chr9	StringTie	exon	133439366	133439446	1000	+	.	gene_id "MSTRG.201464"; transcript_id "MSTRG.201464.117"; exon_number "15";
chr9	StringTie	exon	133440344	133440525	1000	+	.	gene_id "MSTRG.201464"; transcript_id "MSTRG.201464.117"; exon_number "16";
chr9	StringTie	exon	133442399	133442534	1000	+	.	gene_id "MSTRG.201464"; transcript_id "MSTRG.201464.117"; exon_number "17";
chr9	StringTie	exon	133442614	133442743	1000	+	.	gene_id "MSTRG.201464"; transcript_id "MSTRG.201464.117"; exon_number "18";
chr9	StringTie	exon	133443376	133443561	1000	+	.	gene_id "MSTRG.201464"; transcript_id "MSTRG.201464.117"; exon_number "19";
chr9	StringTie	exon	133444863	133445052	1000	+	.	gene_id "MSTRG.201464"; transcript_id "MSTRG.201464.117"; exon_number "20";
chr9	StringTie	exon	133445699	133445819	1000	+	.	gene_id "MSTRG.201464"; transcript_id "MSTRG.201464.117"; exon_number "21";
chr9	StringTie	exon	133448599	133448728	1000	+	.	gene_id "MSTRG.201464"; transcript_id "MSTRG.201464.117"; exon_number "22";
chr9	StringTie	exon	133449783	133449965	1000	+	.	gene_id "MSTRG.201464"; transcript_id "MSTRG.201464.117"; exon_number "23";
chr9	StringTie	exon	133454415	133454619	1000	+	.	gene_id "MSTRG.201464"; transcript_id "MSTRG.201464.117"; exon_number "24";
chr9	StringTie	exon	133455285	133455603	1000	+	.	gene_id "MSTRG.201464"; transcript_id "MSTRG.201464.117"; exon_number "25";
chr9	StringTie	exon	133456069	133456215	1000	+	.	gene_id "MSTRG.201464"; transcript_id "MSTRG.201464.117"; exon_number "26";
chr9	StringTie	exon	133456543	133456719	1000	+	.	gene_id "MSTRG.201464"; transcript_id "MSTRG.201464.117"; exon_number "27";
chr9	StringTie	exon	133457910	133458094	1000	+	.	gene_id "MSTRG.201464"; transcript_id "MSTRG.201464.117"; exon_number "28";
chr9	StringTie	exon	133458974	133459272	1000	+	.	gene_id "MSTRG.201464"; transcript_id "MSTRG.201464.117"; exon_number "29";
chr9	StringTie	exon	133459992	133460187	1000	+	.	gene_id "MSTRG.201464"; transcript_id "MSTRG.201464.117"; exon_number "30";
chr9	StringTie	exon	133463483	133463555	1000	+	.	gene_id "MSTRG.201464"; transcript_id "MSTRG.201464.117"; exon_number "31";
chr9	StringTie	exon	133465322	133465447	1000	+	.	gene_id "MSTRG.201464"; transcript_id "MSTRG.201464.117"; exon_number "32";
chr9	StringTie	exon	133467921	133468028	1000	+	.	gene_id "MSTRG.201464"; transcript_id "MSTRG.201464.117"; exon_number "33";
chr9	StringTie	exon	133468563	133471071	1000	+	.	gene_id "MSTRG.201464"; transcript_id "MSTRG.201464.117"; exon_number "34";
chr9	StringTie	transcript	133418093	133470843	1000	+	.	gene_id "MSTRG.201464"; transcript_id "MSTRG.201464.118";
chr9	StringTie	exon	133418093	133418662	1000	+	.	gene_id "MSTRG.201464"; transcript_id "MSTRG.201464.118"; exon_number "1";
chr9	StringTie	exon	133423101	133423167	1000	+	.	gene_id "MSTRG.201464"; transcript_id "MSTRG.201464.118"; exon_number "2";
chr9	StringTie	exon	133424321	133424478	1000	+	.	gene_id "MSTRG.201464"; transcript_id "MSTRG.201464.118"; exon_number "3";
chr9	StringTie	exon	133425529	133425612	1000	+	.	gene_id "MSTRG.201464"; transcript_id "MSTRG.201464.118"; exon_number "4";
chr9	StringTie	exon	133425938	133426062	1000	+	.	gene_id "MSTRG.201464"; transcript_id "MSTRG.201464.118"; exon_number "5";
chr9	StringTie	exon	133426199	133426345	1000	+	.	gene_id "MSTRG.201464"; transcript_id "MSTRG.201464.118"; exon_number "6";
chr9	StringTie	exon	133428634	133430101	1000	+	.	gene_id "MSTRG.201464"; transcript_id "MSTRG.201464.118"; exon_number "7";
chr9	StringTie	exon	133432588	133432692	1000	+	.	gene_id "MSTRG.201464"; transcript_id "MSTRG.201464.118"; exon_number "8";
chr9	StringTie	exon	133433378	133433529	1000	+	.	gene_id "MSTRG.201464"; transcript_id "MSTRG.201464.118"; exon_number "9";
chr9	StringTie	exon	133433641	133433704	1000	+	.	gene_id "MSTRG.201464"; transcript_id "MSTRG.201464.118"; exon_number "10";
chr9	StringTie	exon	133436829	133436955	1000	+	.	gene_id "MSTRG.201464"; transcript_id "MSTRG.201464.118"; exon_number "11";
chr9	StringTie	exon	133437749	133437897	1000	+	.	gene_id "MSTRG.201464"; transcript_id "MSTRG.201464.118"; exon_number "12";
chr9	StringTie	exon	133438246	133438366	1000	+	.	gene_id "MSTRG.201464"; transcript_id "MSTRG.201464.118"; exon_number "13";
chr9	StringTie	exon	133439366	133439446	1000	+	.	gene_id "MSTRG.201464"; transcript_id "MSTRG.201464.118"; exon_number "14";
chr9	StringTie	exon	133440344	133440525	1000	+	.	gene_id "MSTRG.201464"; transcript_id "MSTRG.201464.118"; exon_number "15";
chr9	StringTie	exon	133442399	133442518	1000	+	.	gene_id "MSTRG.201464"; transcript_id "MSTRG.201464.118"; exon_number "16";
chr9	StringTie	exon	133442614	133442743	1000	+	.	gene_id "MSTRG.201464"; transcript_id "MSTRG.201464.118"; exon_number "17";
chr9	StringTie	exon	133443376	133443561	1000	+	.	gene_id "MSTRG.201464"; transcript_id "MSTRG.201464.118"; exon_number "18";
chr9	StringTie	exon	133444863	133445052	1000	+	.	gene_id "MSTRG.201464"; transcript_id "MSTRG.201464.118"; exon_number "19";
chr9	StringTie	exon	133445699	133445819	1000	+	.	gene_id "MSTRG.201464"; transcript_id "MSTRG.201464.118"; exon_number "20";
chr9	StringTie	exon	133448599	133448728	1000	+	.	gene_id "MSTRG.201464"; transcript_id "MSTRG.201464.118"; exon_number "21";
chr9	StringTie	exon	133449783	133449965	1000	+	.	gene_id "MSTRG.201464"; transcript_id "MSTRG.201464.118"; exon_number "22";
chr9	StringTie	exon	133454415	133454619	1000	+	.	gene_id "MSTRG.201464"; transcript_id "MSTRG.201464.118"; exon_number "23";
chr9	StringTie	exon	133455285	133456215	1000	+	.	gene_id "MSTRG.201464"; transcript_id "MSTRG.201464.118"; exon_number "24";
chr9	StringTie	exon	133456543	133456719	1000	+	.	gene_id "MSTRG.201464"; transcript_id "MSTRG.201464.118"; exon_number "25";
chr9	StringTie	exon	133457910	133458094	1000	+	.	gene_id "MSTRG.201464"; transcript_id "MSTRG.201464.118"; exon_number "26";
chr9	StringTie	exon	133458974	133460187	1000	+	.	gene_id "MSTRG.201464"; transcript_id "MSTRG.201464.118"; exon_number "27";
chr9	StringTie	exon	133463407	133463555	1000	+	.	gene_id "MSTRG.201464"; transcript_id "MSTRG.201464.118"; exon_number "28";
chr9	StringTie	exon	133467921	133468028	1000	+	.	gene_id "MSTRG.201464"; transcript_id "MSTRG.201464.118"; exon_number "29";
chr9	StringTie	exon	133468563	133470843	1000	+	.	gene_id "MSTRG.201464"; transcript_id "MSTRG.201464.118"; exon_number "30";
chr9	StringTie	transcript	133418093	133459620	1000	+	.	gene_id "MSTRG.201464"; transcript_id "MSTRG.201464.119";
chr9	StringTie	exon	133418093	133418270	1000	+	.	gene_id "MSTRG.201464"; transcript_id "MSTRG.201464.119"; exon_number "1";
chr9	StringTie	exon	133423101	133423167	1000	+	.	gene_id "MSTRG.201464"; transcript_id "MSTRG.201464.119"; exon_number "2";
chr9	StringTie	exon	133424321	133424478	1000	+	.	gene_id "MSTRG.201464"; transcript_id "MSTRG.201464.119"; exon_number "3";
chr9	StringTie	exon	133425529	133425612	1000	+	.	gene_id "MSTRG.201464"; transcript_id "MSTRG.201464.119"; exon_number "4";
chr9	StringTie	exon	133425938	133426062	1000	+	.	gene_id "MSTRG.201464"; transcript_id "MSTRG.201464.119"; exon_number "5";
chr9	StringTie	exon	133426199	133426345	1000	+	.	gene_id "MSTRG.201464"; transcript_id "MSTRG.201464.119"; exon_number "6";
chr9	StringTie	exon	133428634	133430101	1000	+	.	gene_id "MSTRG.201464"; transcript_id "MSTRG.201464.119"; exon_number "7";
chr9	StringTie	exon	133432588	133432692	1000	+	.	gene_id "MSTRG.201464"; transcript_id "MSTRG.201464.119"; exon_number "8";
chr9	StringTie	exon	133433378	133433529	1000	+	.	gene_id "MSTRG.201464"; transcript_id "MSTRG.201464.119"; exon_number "9";
chr9	StringTie	exon	133433641	133433704	1000	+	.	gene_id "MSTRG.201464"; transcript_id "MSTRG.201464.119"; exon_number "10";
chr9	StringTie	exon	133436829	133436955	1000	+	.	gene_id "MSTRG.201464"; transcript_id "MSTRG.201464.119"; exon_number "11";
chr9	StringTie	exon	133437749	133437897	1000	+	.	gene_id "MSTRG.201464"; transcript_id "MSTRG.201464.119"; exon_number "12";
chr9	StringTie	exon	133438246	133438366	1000	+	.	gene_id "MSTRG.201464"; transcript_id "MSTRG.201464.119"; exon_number "13";
chr9	StringTie	exon	133439366	133439446	1000	+	.	gene_id "MSTRG.201464"; transcript_id "MSTRG.201464.119"; exon_number "14";
chr9	StringTie	exon	133440344	133440525	1000	+	.	gene_id "MSTRG.201464"; transcript_id "MSTRG.201464.119"; exon_number "15";
chr9	StringTie	exon	133442399	133442518	1000	+	.	gene_id "MSTRG.201464"; transcript_id "MSTRG.201464.119"; exon_number "16";
chr9	StringTie	exon	133442614	133442743	1000	+	.	gene_id "MSTRG.201464"; transcript_id "MSTRG.201464.119"; exon_number "17";
chr9	StringTie	exon	133443376	133443561	1000	+	.	gene_id "MSTRG.201464"; transcript_id "MSTRG.201464.119"; exon_number "18";
chr9	StringTie	exon	133444863	133445052	1000	+	.	gene_id "MSTRG.201464"; transcript_id "MSTRG.201464.119"; exon_number "19";
chr9	StringTie	exon	133445699	133445819	1000	+	.	gene_id "MSTRG.201464"; transcript_id "MSTRG.201464.119"; exon_number "20";
chr9	StringTie	exon	133448599	133448728	1000	+	.	gene_id "MSTRG.201464"; transcript_id "MSTRG.201464.119"; exon_number "21";
chr9	StringTie	exon	133449783	133449965	1000	+	.	gene_id "MSTRG.201464"; transcript_id "MSTRG.201464.119"; exon_number "22";
chr9	StringTie	exon	133454415	133454619	1000	+	.	gene_id "MSTRG.201464"; transcript_id "MSTRG.201464.119"; exon_number "23";
chr9	StringTie	exon	133455285	133455435	1000	+	.	gene_id "MSTRG.201464"; transcript_id "MSTRG.201464.119"; exon_number "24";
chr9	StringTie	exon	133456069	133456215	1000	+	.	gene_id "MSTRG.201464"; transcript_id "MSTRG.201464.119"; exon_number "25";
chr9	StringTie	exon	133456543	133456719	1000	+	.	gene_id "MSTRG.201464"; transcript_id "MSTRG.201464.119"; exon_number "26";
chr9	StringTie	exon	133457910	133458094	1000	+	.	gene_id "MSTRG.201464"; transcript_id "MSTRG.201464.119"; exon_number "27";
chr9	StringTie	exon	133458974	133459620	1000	+	.	gene_id "MSTRG.201464"; transcript_id "MSTRG.201464.119"; exon_number "28";
chr9	StringTie	transcript	133356509	133362252	1000	+	.	gene_id "MSTRG.201464"; transcript_id "MSTRG.201464.12";
chr9	StringTie	exon	133356509	133356670	1000	+	.	gene_id "MSTRG.201464"; transcript_id "MSTRG.201464.12"; exon_number "1";
chr9	StringTie	exon	133356914	133357234	1000	+	.	gene_id "MSTRG.201464"; transcript_id "MSTRG.201464.12"; exon_number "2";
chr9	StringTie	exon	133357711	133357814	1000	+	.	gene_id "MSTRG.201464"; transcript_id "MSTRG.201464.12"; exon_number "3";
chr9	StringTie	exon	133359950	133360129	1000	+	.	gene_id "MSTRG.201464"; transcript_id "MSTRG.201464.12"; exon_number "4";
chr9	StringTie	exon	133360265	133360434	1000	+	.	gene_id "MSTRG.201464"; transcript_id "MSTRG.201464.12"; exon_number "5";
chr9	StringTie	exon	133361056	133361667	1000	+	.	gene_id "MSTRG.201464"; transcript_id "MSTRG.201464.12"; exon_number "6";
chr9	StringTie	exon	133361690	133362185	1000	+	.	gene_id "MSTRG.201464"; transcript_id "MSTRG.201464.12"; exon_number "7";
chr9	StringTie	exon	133362208	133362252	1000	+	.	gene_id "MSTRG.201464"; transcript_id "MSTRG.201464.12"; exon_number "8";
chr9	StringTie	transcript	133418093	133470780	1000	+	.	gene_id "MSTRG.201464"; transcript_id "MSTRG.201464.120";
chr9	StringTie	exon	133418093	133418270	1000	+	.	gene_id "MSTRG.201464"; transcript_id "MSTRG.201464.120"; exon_number "1";
chr9	StringTie	exon	133423101	133423167	1000	+	.	gene_id "MSTRG.201464"; transcript_id "MSTRG.201464.120"; exon_number "2";
chr9	StringTie	exon	133424321	133424478	1000	+	.	gene_id "MSTRG.201464"; transcript_id "MSTRG.201464.120"; exon_number "3";
chr9	StringTie	exon	133425529	133425612	1000	+	.	gene_id "MSTRG.201464"; transcript_id "MSTRG.201464.120"; exon_number "4";
chr9	StringTie	exon	133425938	133426062	1000	+	.	gene_id "MSTRG.201464"; transcript_id "MSTRG.201464.120"; exon_number "5";
chr9	StringTie	exon	133426199	133426345	1000	+	.	gene_id "MSTRG.201464"; transcript_id "MSTRG.201464.120"; exon_number "6";
chr9	StringTie	exon	133428634	133430101	1000	+	.	gene_id "MSTRG.201464"; transcript_id "MSTRG.201464.120"; exon_number "7";
chr9	StringTie	exon	133432588	133432692	1000	+	.	gene_id "MSTRG.201464"; transcript_id "MSTRG.201464.120"; exon_number "8";
chr9	StringTie	exon	133433378	133433529	1000	+	.	gene_id "MSTRG.201464"; transcript_id "MSTRG.201464.120"; exon_number "9";
chr9	StringTie	exon	133433641	133433704	1000	+	.	gene_id "MSTRG.201464"; transcript_id "MSTRG.201464.120"; exon_number "10";
chr9	StringTie	exon	133436829	133436955	1000	+	.	gene_id "MSTRG.201464"; transcript_id "MSTRG.201464.120"; exon_number "11";
chr9	StringTie	exon	133437749	133437897	1000	+	.	gene_id "MSTRG.201464"; transcript_id "MSTRG.201464.120"; exon_number "12";
chr9	StringTie	exon	133439366	133439446	1000	+	.	gene_id "MSTRG.201464"; transcript_id "MSTRG.201464.120"; exon_number "13";
chr9	StringTie	exon	133440344	133440525	1000	+	.	gene_id "MSTRG.201464"; transcript_id "MSTRG.201464.120"; exon_number "14";
chr9	StringTie	exon	133442399	133442534	1000	+	.	gene_id "MSTRG.201464"; transcript_id "MSTRG.201464.120"; exon_number "15";
chr9	StringTie	exon	133442614	133442743	1000	+	.	gene_id "MSTRG.201464"; transcript_id "MSTRG.201464.120"; exon_number "16";
chr9	StringTie	exon	133443376	133443561	1000	+	.	gene_id "MSTRG.201464"; transcript_id "MSTRG.201464.120"; exon_number "17";
chr9	StringTie	exon	133444863	133445052	1000	+	.	gene_id "MSTRG.201464"; transcript_id "MSTRG.201464.120"; exon_number "18";
chr9	StringTie	exon	133445699	133445819	1000	+	.	gene_id "MSTRG.201464"; transcript_id "MSTRG.201464.120"; exon_number "19";
chr9	StringTie	exon	133448599	133448728	1000	+	.	gene_id "MSTRG.201464"; transcript_id "MSTRG.201464.120"; exon_number "20";
chr9	StringTie	exon	133449783	133449965	1000	+	.	gene_id "MSTRG.201464"; transcript_id "MSTRG.201464.120"; exon_number "21";
chr9	StringTie	exon	133454415	133454619	1000	+	.	gene_id "MSTRG.201464"; transcript_id "MSTRG.201464.120"; exon_number "22";
chr9	StringTie	exon	133455285	133456215	1000	+	.	gene_id "MSTRG.201464"; transcript_id "MSTRG.201464.120"; exon_number "23";
chr9	StringTie	exon	133456543	133456719	1000	+	.	gene_id "MSTRG.201464"; transcript_id "MSTRG.201464.120"; exon_number "24";
chr9	StringTie	exon	133457910	133458094	1000	+	.	gene_id "MSTRG.201464"; transcript_id "MSTRG.201464.120"; exon_number "25";
chr9	StringTie	exon	133458974	133459627	1000	+	.	gene_id "MSTRG.201464"; transcript_id "MSTRG.201464.120"; exon_number "26";
chr9	StringTie	exon	133459992	133460187	1000	+	.	gene_id "MSTRG.201464"; transcript_id "MSTRG.201464.120"; exon_number "27";
chr9	StringTie	exon	133463483	133463555	1000	+	.	gene_id "MSTRG.201464"; transcript_id "MSTRG.201464.120"; exon_number "28";
chr9	StringTie	exon	133465322	133465447	1000	+	.	gene_id "MSTRG.201464"; transcript_id "MSTRG.201464.120"; exon_number "29";
chr9	StringTie	exon	133467921	133468028	1000	+	.	gene_id "MSTRG.201464"; transcript_id "MSTRG.201464.120"; exon_number "30";
chr9	StringTie	exon	133468563	133470780	1000	+	.	gene_id "MSTRG.201464"; transcript_id "MSTRG.201464.120"; exon_number "31";
chr9	StringTie	transcript	133418093	133470777	1000	+	.	gene_id "MSTRG.201464"; transcript_id "MSTRG.201464.121";
chr9	StringTie	exon	133418093	133418270	1000	+	.	gene_id "MSTRG.201464"; transcript_id "MSTRG.201464.121"; exon_number "1";
chr9	StringTie	exon	133423101	133423167	1000	+	.	gene_id "MSTRG.201464"; transcript_id "MSTRG.201464.121"; exon_number "2";
chr9	StringTie	exon	133424321	133424478	1000	+	.	gene_id "MSTRG.201464"; transcript_id "MSTRG.201464.121"; exon_number "3";
chr9	StringTie	exon	133425529	133425612	1000	+	.	gene_id "MSTRG.201464"; transcript_id "MSTRG.201464.121"; exon_number "4";
chr9	StringTie	exon	133426199	133426345	1000	+	.	gene_id "MSTRG.201464"; transcript_id "MSTRG.201464.121"; exon_number "5";
chr9	StringTie	exon	133428634	133428771	1000	+	.	gene_id "MSTRG.201464"; transcript_id "MSTRG.201464.121"; exon_number "6";
chr9	StringTie	exon	133429939	133430101	1000	+	.	gene_id "MSTRG.201464"; transcript_id "MSTRG.201464.121"; exon_number "7";
chr9	StringTie	exon	133432588	133432692	1000	+	.	gene_id "MSTRG.201464"; transcript_id "MSTRG.201464.121"; exon_number "8";
chr9	StringTie	exon	133433378	133433529	1000	+	.	gene_id "MSTRG.201464"; transcript_id "MSTRG.201464.121"; exon_number "9";
chr9	StringTie	exon	133433641	133433704	1000	+	.	gene_id "MSTRG.201464"; transcript_id "MSTRG.201464.121"; exon_number "10";
chr9	StringTie	exon	133436829	133436955	1000	+	.	gene_id "MSTRG.201464"; transcript_id "MSTRG.201464.121"; exon_number "11";
chr9	StringTie	exon	133437749	133437897	1000	+	.	gene_id "MSTRG.201464"; transcript_id "MSTRG.201464.121"; exon_number "12";
chr9	StringTie	exon	133438246	133438366	1000	+	.	gene_id "MSTRG.201464"; transcript_id "MSTRG.201464.121"; exon_number "13";
chr9	StringTie	exon	133439366	133439446	1000	+	.	gene_id "MSTRG.201464"; transcript_id "MSTRG.201464.121"; exon_number "14";
chr9	StringTie	exon	133440344	133440525	1000	+	.	gene_id "MSTRG.201464"; transcript_id "MSTRG.201464.121"; exon_number "15";
chr9	StringTie	exon	133442399	133442534	1000	+	.	gene_id "MSTRG.201464"; transcript_id "MSTRG.201464.121"; exon_number "16";
chr9	StringTie	exon	133442614	133442743	1000	+	.	gene_id "MSTRG.201464"; transcript_id "MSTRG.201464.121"; exon_number "17";
chr9	StringTie	exon	133443376	133443561	1000	+	.	gene_id "MSTRG.201464"; transcript_id "MSTRG.201464.121"; exon_number "18";
chr9	StringTie	exon	133444863	133445052	1000	+	.	gene_id "MSTRG.201464"; transcript_id "MSTRG.201464.121"; exon_number "19";
chr9	StringTie	exon	133445699	133445819	1000	+	.	gene_id "MSTRG.201464"; transcript_id "MSTRG.201464.121"; exon_number "20";
chr9	StringTie	exon	133448599	133448728	1000	+	.	gene_id "MSTRG.201464"; transcript_id "MSTRG.201464.121"; exon_number "21";
chr9	StringTie	exon	133449783	133449965	1000	+	.	gene_id "MSTRG.201464"; transcript_id "MSTRG.201464.121"; exon_number "22";
chr9	StringTie	exon	133454415	133454619	1000	+	.	gene_id "MSTRG.201464"; transcript_id "MSTRG.201464.121"; exon_number "23";
chr9	StringTie	exon	133455285	133455799	1000	+	.	gene_id "MSTRG.201464"; transcript_id "MSTRG.201464.121"; exon_number "24";
chr9	StringTie	exon	133456069	133456215	1000	+	.	gene_id "MSTRG.201464"; transcript_id "MSTRG.201464.121"; exon_number "25";
chr9	StringTie	exon	133456543	133456719	1000	+	.	gene_id "MSTRG.201464"; transcript_id "MSTRG.201464.121"; exon_number "26";
chr9	StringTie	exon	133457910	133458094	1000	+	.	gene_id "MSTRG.201464"; transcript_id "MSTRG.201464.121"; exon_number "27";
chr9	StringTie	exon	133458974	133459272	1000	+	.	gene_id "MSTRG.201464"; transcript_id "MSTRG.201464.121"; exon_number "28";
chr9	StringTie	exon	133459528	133459627	1000	+	.	gene_id "MSTRG.201464"; transcript_id "MSTRG.201464.121"; exon_number "29";
chr9	StringTie	exon	133459992	133460187	1000	+	.	gene_id "MSTRG.201464"; transcript_id "MSTRG.201464.121"; exon_number "30";
chr9	StringTie	exon	133463483	133463555	1000	+	.	gene_id "MSTRG.201464"; transcript_id "MSTRG.201464.121"; exon_number "31";
chr9	StringTie	exon	133465322	133465447	1000	+	.	gene_id "MSTRG.201464"; transcript_id "MSTRG.201464.121"; exon_number "32";
chr9	StringTie	exon	133467921	133468028	1000	+	.	gene_id "MSTRG.201464"; transcript_id "MSTRG.201464.121"; exon_number "33";
chr9	StringTie	exon	133468563	133470777	1000	+	.	gene_id "MSTRG.201464"; transcript_id "MSTRG.201464.121"; exon_number "34";
chr9	StringTie	transcript	133418093	133470848	1000	+	.	gene_id "MSTRG.201464"; transcript_id "MSTRG.201464.122";
chr9	StringTie	exon	133418093	133418578	1000	+	.	gene_id "MSTRG.201464"; transcript_id "MSTRG.201464.122"; exon_number "1";
chr9	StringTie	exon	133423101	133423167	1000	+	.	gene_id "MSTRG.201464"; transcript_id "MSTRG.201464.122"; exon_number "2";
chr9	StringTie	exon	133424321	133424478	1000	+	.	gene_id "MSTRG.201464"; transcript_id "MSTRG.201464.122"; exon_number "3";
chr9	StringTie	exon	133425529	133425612	1000	+	.	gene_id "MSTRG.201464"; transcript_id "MSTRG.201464.122"; exon_number "4";
chr9	StringTie	exon	133425938	133426062	1000	+	.	gene_id "MSTRG.201464"; transcript_id "MSTRG.201464.122"; exon_number "5";
chr9	StringTie	exon	133426199	133426345	1000	+	.	gene_id "MSTRG.201464"; transcript_id "MSTRG.201464.122"; exon_number "6";
chr9	StringTie	exon	133428634	133428771	1000	+	.	gene_id "MSTRG.201464"; transcript_id "MSTRG.201464.122"; exon_number "7";
chr9	StringTie	exon	133429944	133430101	1000	+	.	gene_id "MSTRG.201464"; transcript_id "MSTRG.201464.122"; exon_number "8";
chr9	StringTie	exon	133432588	133432692	1000	+	.	gene_id "MSTRG.201464"; transcript_id "MSTRG.201464.122"; exon_number "9";
chr9	StringTie	exon	133433378	133433529	1000	+	.	gene_id "MSTRG.201464"; transcript_id "MSTRG.201464.122"; exon_number "10";
chr9	StringTie	exon	133433641	133433704	1000	+	.	gene_id "MSTRG.201464"; transcript_id "MSTRG.201464.122"; exon_number "11";
chr9	StringTie	exon	133436829	133436955	1000	+	.	gene_id "MSTRG.201464"; transcript_id "MSTRG.201464.122"; exon_number "12";
chr9	StringTie	exon	133437749	133437897	1000	+	.	gene_id "MSTRG.201464"; transcript_id "MSTRG.201464.122"; exon_number "13";
chr9	StringTie	exon	133438246	133438366	1000	+	.	gene_id "MSTRG.201464"; transcript_id "MSTRG.201464.122"; exon_number "14";
chr9	StringTie	exon	133439366	133439446	1000	+	.	gene_id "MSTRG.201464"; transcript_id "MSTRG.201464.122"; exon_number "15";
chr9	StringTie	exon	133440344	133440525	1000	+	.	gene_id "MSTRG.201464"; transcript_id "MSTRG.201464.122"; exon_number "16";
chr9	StringTie	exon	133442399	133442534	1000	+	.	gene_id "MSTRG.201464"; transcript_id "MSTRG.201464.122"; exon_number "17";
chr9	StringTie	exon	133442614	133442743	1000	+	.	gene_id "MSTRG.201464"; transcript_id "MSTRG.201464.122"; exon_number "18";
chr9	StringTie	exon	133444863	133445052	1000	+	.	gene_id "MSTRG.201464"; transcript_id "MSTRG.201464.122"; exon_number "19";
chr9	StringTie	exon	133445699	133445819	1000	+	.	gene_id "MSTRG.201464"; transcript_id "MSTRG.201464.122"; exon_number "20";
chr9	StringTie	exon	133448599	133448728	1000	+	.	gene_id "MSTRG.201464"; transcript_id "MSTRG.201464.122"; exon_number "21";
chr9	StringTie	exon	133449783	133449965	1000	+	.	gene_id "MSTRG.201464"; transcript_id "MSTRG.201464.122"; exon_number "22";
chr9	StringTie	exon	133454415	133454619	1000	+	.	gene_id "MSTRG.201464"; transcript_id "MSTRG.201464.122"; exon_number "23";
chr9	StringTie	exon	133455285	133455603	1000	+	.	gene_id "MSTRG.201464"; transcript_id "MSTRG.201464.122"; exon_number "24";
chr9	StringTie	exon	133456069	133456215	1000	+	.	gene_id "MSTRG.201464"; transcript_id "MSTRG.201464.122"; exon_number "25";
chr9	StringTie	exon	133456543	133456719	1000	+	.	gene_id "MSTRG.201464"; transcript_id "MSTRG.201464.122"; exon_number "26";
chr9	StringTie	exon	133457910	133458094	1000	+	.	gene_id "MSTRG.201464"; transcript_id "MSTRG.201464.122"; exon_number "27";
chr9	StringTie	exon	133458974	133459272	1000	+	.	gene_id "MSTRG.201464"; transcript_id "MSTRG.201464.122"; exon_number "28";
chr9	StringTie	exon	133459992	133460187	1000	+	.	gene_id "MSTRG.201464"; transcript_id "MSTRG.201464.122"; exon_number "29";
chr9	StringTie	exon	133463483	133463555	1000	+	.	gene_id "MSTRG.201464"; transcript_id "MSTRG.201464.122"; exon_number "30";
chr9	StringTie	exon	133467921	133468028	1000	+	.	gene_id "MSTRG.201464"; transcript_id "MSTRG.201464.122"; exon_number "31";
chr9	StringTie	exon	133468563	133470848	1000	+	.	gene_id "MSTRG.201464"; transcript_id "MSTRG.201464.122"; exon_number "32";
chr9	StringTie	transcript	133418093	133470875	1000	+	.	gene_id "MSTRG.201464"; transcript_id "MSTRG.201464.123";
chr9	StringTie	exon	133418093	133422548	1000	+	.	gene_id "MSTRG.201464"; transcript_id "MSTRG.201464.123"; exon_number "1";
chr9	StringTie	exon	133423101	133423167	1000	+	.	gene_id "MSTRG.201464"; transcript_id "MSTRG.201464.123"; exon_number "2";
chr9	StringTie	exon	133424321	133424478	1000	+	.	gene_id "MSTRG.201464"; transcript_id "MSTRG.201464.123"; exon_number "3";
chr9	StringTie	exon	133425529	133425612	1000	+	.	gene_id "MSTRG.201464"; transcript_id "MSTRG.201464.123"; exon_number "4";
chr9	StringTie	exon	133425938	133426062	1000	+	.	gene_id "MSTRG.201464"; transcript_id "MSTRG.201464.123"; exon_number "5";
chr9	StringTie	exon	133426199	133426345	1000	+	.	gene_id "MSTRG.201464"; transcript_id "MSTRG.201464.123"; exon_number "6";
chr9	StringTie	exon	133428634	133428771	1000	+	.	gene_id "MSTRG.201464"; transcript_id "MSTRG.201464.123"; exon_number "7";
chr9	StringTie	exon	133429944	133430101	1000	+	.	gene_id "MSTRG.201464"; transcript_id "MSTRG.201464.123"; exon_number "8";
chr9	StringTie	exon	133432588	133432692	1000	+	.	gene_id "MSTRG.201464"; transcript_id "MSTRG.201464.123"; exon_number "9";
chr9	StringTie	exon	133433378	133433529	1000	+	.	gene_id "MSTRG.201464"; transcript_id "MSTRG.201464.123"; exon_number "10";
chr9	StringTie	exon	133433641	133433704	1000	+	.	gene_id "MSTRG.201464"; transcript_id "MSTRG.201464.123"; exon_number "11";
chr9	StringTie	exon	133436829	133436955	1000	+	.	gene_id "MSTRG.201464"; transcript_id "MSTRG.201464.123"; exon_number "12";
chr9	StringTie	exon	133437749	133437897	1000	+	.	gene_id "MSTRG.201464"; transcript_id "MSTRG.201464.123"; exon_number "13";
chr9	StringTie	exon	133438246	133438366	1000	+	.	gene_id "MSTRG.201464"; transcript_id "MSTRG.201464.123"; exon_number "14";
chr9	StringTie	exon	133439366	133439446	1000	+	.	gene_id "MSTRG.201464"; transcript_id "MSTRG.201464.123"; exon_number "15";
chr9	StringTie	exon	133440344	133440525	1000	+	.	gene_id "MSTRG.201464"; transcript_id "MSTRG.201464.123"; exon_number "16";
chr9	StringTie	exon	133442399	133442518	1000	+	.	gene_id "MSTRG.201464"; transcript_id "MSTRG.201464.123"; exon_number "17";
chr9	StringTie	exon	133442614	133442743	1000	+	.	gene_id "MSTRG.201464"; transcript_id "MSTRG.201464.123"; exon_number "18";
chr9	StringTie	exon	133443376	133443561	1000	+	.	gene_id "MSTRG.201464"; transcript_id "MSTRG.201464.123"; exon_number "19";
chr9	StringTie	exon	133444863	133445052	1000	+	.	gene_id "MSTRG.201464"; transcript_id "MSTRG.201464.123"; exon_number "20";
chr9	StringTie	exon	133445699	133445819	1000	+	.	gene_id "MSTRG.201464"; transcript_id "MSTRG.201464.123"; exon_number "21";
chr9	StringTie	exon	133448599	133448728	1000	+	.	gene_id "MSTRG.201464"; transcript_id "MSTRG.201464.123"; exon_number "22";
chr9	StringTie	exon	133449783	133449965	1000	+	.	gene_id "MSTRG.201464"; transcript_id "MSTRG.201464.123"; exon_number "23";
chr9	StringTie	exon	133454415	133454619	1000	+	.	gene_id "MSTRG.201464"; transcript_id "MSTRG.201464.123"; exon_number "24";
chr9	StringTie	exon	133455285	133456215	1000	+	.	gene_id "MSTRG.201464"; transcript_id "MSTRG.201464.123"; exon_number "25";
chr9	StringTie	exon	133456543	133456719	1000	+	.	gene_id "MSTRG.201464"; transcript_id "MSTRG.201464.123"; exon_number "26";
chr9	StringTie	exon	133457910	133458094	1000	+	.	gene_id "MSTRG.201464"; transcript_id "MSTRG.201464.123"; exon_number "27";
chr9	StringTie	exon	133458974	133459627	1000	+	.	gene_id "MSTRG.201464"; transcript_id "MSTRG.201464.123"; exon_number "28";
chr9	StringTie	exon	133459992	133460187	1000	+	.	gene_id "MSTRG.201464"; transcript_id "MSTRG.201464.123"; exon_number "29";
chr9	StringTie	exon	133463483	133463555	1000	+	.	gene_id "MSTRG.201464"; transcript_id "MSTRG.201464.123"; exon_number "30";
chr9	StringTie	exon	133467921	133468028	1000	+	.	gene_id "MSTRG.201464"; transcript_id "MSTRG.201464.123"; exon_number "31";
chr9	StringTie	exon	133468563	133470875	1000	+	.	gene_id "MSTRG.201464"; transcript_id "MSTRG.201464.123"; exon_number "32";
chr9	StringTie	transcript	133418093	133470812	1000	+	.	gene_id "MSTRG.201464"; transcript_id "MSTRG.201464.124";
chr9	StringTie	exon	133418093	133422548	1000	+	.	gene_id "MSTRG.201464"; transcript_id "MSTRG.201464.124"; exon_number "1";
chr9	StringTie	exon	133423101	133423167	1000	+	.	gene_id "MSTRG.201464"; transcript_id "MSTRG.201464.124"; exon_number "2";
chr9	StringTie	exon	133424321	133424478	1000	+	.	gene_id "MSTRG.201464"; transcript_id "MSTRG.201464.124"; exon_number "3";
chr9	StringTie	exon	133425529	133425612	1000	+	.	gene_id "MSTRG.201464"; transcript_id "MSTRG.201464.124"; exon_number "4";
chr9	StringTie	exon	133425938	133426062	1000	+	.	gene_id "MSTRG.201464"; transcript_id "MSTRG.201464.124"; exon_number "5";
chr9	StringTie	exon	133426199	133426345	1000	+	.	gene_id "MSTRG.201464"; transcript_id "MSTRG.201464.124"; exon_number "6";
chr9	StringTie	exon	133428634	133428771	1000	+	.	gene_id "MSTRG.201464"; transcript_id "MSTRG.201464.124"; exon_number "7";
chr9	StringTie	exon	133429944	133430101	1000	+	.	gene_id "MSTRG.201464"; transcript_id "MSTRG.201464.124"; exon_number "8";
chr9	StringTie	exon	133432588	133432692	1000	+	.	gene_id "MSTRG.201464"; transcript_id "MSTRG.201464.124"; exon_number "9";
chr9	StringTie	exon	133433378	133433529	1000	+	.	gene_id "MSTRG.201464"; transcript_id "MSTRG.201464.124"; exon_number "10";
chr9	StringTie	exon	133433641	133433704	1000	+	.	gene_id "MSTRG.201464"; transcript_id "MSTRG.201464.124"; exon_number "11";
chr9	StringTie	exon	133436829	133436955	1000	+	.	gene_id "MSTRG.201464"; transcript_id "MSTRG.201464.124"; exon_number "12";
chr9	StringTie	exon	133437749	133437897	1000	+	.	gene_id "MSTRG.201464"; transcript_id "MSTRG.201464.124"; exon_number "13";
chr9	StringTie	exon	133438246	133438366	1000	+	.	gene_id "MSTRG.201464"; transcript_id "MSTRG.201464.124"; exon_number "14";
chr9	StringTie	exon	133439366	133439446	1000	+	.	gene_id "MSTRG.201464"; transcript_id "MSTRG.201464.124"; exon_number "15";
chr9	StringTie	exon	133440344	133440525	1000	+	.	gene_id "MSTRG.201464"; transcript_id "MSTRG.201464.124"; exon_number "16";
chr9	StringTie	exon	133442399	133442518	1000	+	.	gene_id "MSTRG.201464"; transcript_id "MSTRG.201464.124"; exon_number "17";
chr9	StringTie	exon	133442614	133442743	1000	+	.	gene_id "MSTRG.201464"; transcript_id "MSTRG.201464.124"; exon_number "18";
chr9	StringTie	exon	133443376	133443561	1000	+	.	gene_id "MSTRG.201464"; transcript_id "MSTRG.201464.124"; exon_number "19";
chr9	StringTie	exon	133444863	133445052	1000	+	.	gene_id "MSTRG.201464"; transcript_id "MSTRG.201464.124"; exon_number "20";
chr9	StringTie	exon	133445699	133445819	1000	+	.	gene_id "MSTRG.201464"; transcript_id "MSTRG.201464.124"; exon_number "21";
chr9	StringTie	exon	133448599	133448728	1000	+	.	gene_id "MSTRG.201464"; transcript_id "MSTRG.201464.124"; exon_number "22";
chr9	StringTie	exon	133449783	133449965	1000	+	.	gene_id "MSTRG.201464"; transcript_id "MSTRG.201464.124"; exon_number "23";
chr9	StringTie	exon	133454415	133454619	1000	+	.	gene_id "MSTRG.201464"; transcript_id "MSTRG.201464.124"; exon_number "24";
chr9	StringTie	exon	133455285	133455603	1000	+	.	gene_id "MSTRG.201464"; transcript_id "MSTRG.201464.124"; exon_number "25";
chr9	StringTie	exon	133456069	133456215	1000	+	.	gene_id "MSTRG.201464"; transcript_id "MSTRG.201464.124"; exon_number "26";
chr9	StringTie	exon	133456543	133456719	1000	+	.	gene_id "MSTRG.201464"; transcript_id "MSTRG.201464.124"; exon_number "27";
chr9	StringTie	exon	133457910	133458094	1000	+	.	gene_id "MSTRG.201464"; transcript_id "MSTRG.201464.124"; exon_number "28";
chr9	StringTie	exon	133458974	133459627	1000	+	.	gene_id "MSTRG.201464"; transcript_id "MSTRG.201464.124"; exon_number "29";
chr9	StringTie	exon	133459992	133460187	1000	+	.	gene_id "MSTRG.201464"; transcript_id "MSTRG.201464.124"; exon_number "30";
chr9	StringTie	exon	133463483	133463555	1000	+	.	gene_id "MSTRG.201464"; transcript_id "MSTRG.201464.124"; exon_number "31";
chr9	StringTie	exon	133465322	133465447	1000	+	.	gene_id "MSTRG.201464"; transcript_id "MSTRG.201464.124"; exon_number "32";
chr9	StringTie	exon	133467921	133468028	1000	+	.	gene_id "MSTRG.201464"; transcript_id "MSTRG.201464.124"; exon_number "33";
chr9	StringTie	exon	133468563	133470812	1000	+	.	gene_id "MSTRG.201464"; transcript_id "MSTRG.201464.124"; exon_number "34";
chr9	StringTie	transcript	133418093	133459387	1000	+	.	gene_id "MSTRG.201464"; transcript_id "MSTRG.201464.125";
chr9	StringTie	exon	133418093	133418662	1000	+	.	gene_id "MSTRG.201464"; transcript_id "MSTRG.201464.125"; exon_number "1";
chr9	StringTie	exon	133422383	133422548	1000	+	.	gene_id "MSTRG.201464"; transcript_id "MSTRG.201464.125"; exon_number "2";
chr9	StringTie	exon	133423101	133423167	1000	+	.	gene_id "MSTRG.201464"; transcript_id "MSTRG.201464.125"; exon_number "3";
chr9	StringTie	exon	133424321	133424478	1000	+	.	gene_id "MSTRG.201464"; transcript_id "MSTRG.201464.125"; exon_number "4";
chr9	StringTie	exon	133425529	133425612	1000	+	.	gene_id "MSTRG.201464"; transcript_id "MSTRG.201464.125"; exon_number "5";
chr9	StringTie	exon	133425938	133426062	1000	+	.	gene_id "MSTRG.201464"; transcript_id "MSTRG.201464.125"; exon_number "6";
chr9	StringTie	exon	133426199	133426345	1000	+	.	gene_id "MSTRG.201464"; transcript_id "MSTRG.201464.125"; exon_number "7";
chr9	StringTie	exon	133428634	133430181	1000	+	.	gene_id "MSTRG.201464"; transcript_id "MSTRG.201464.125"; exon_number "8";
chr9	StringTie	exon	133432588	133432692	1000	+	.	gene_id "MSTRG.201464"; transcript_id "MSTRG.201464.125"; exon_number "9";
chr9	StringTie	exon	133433378	133433529	1000	+	.	gene_id "MSTRG.201464"; transcript_id "MSTRG.201464.125"; exon_number "10";
chr9	StringTie	exon	133433641	133433704	1000	+	.	gene_id "MSTRG.201464"; transcript_id "MSTRG.201464.125"; exon_number "11";
chr9	StringTie	exon	133436829	133436955	1000	+	.	gene_id "MSTRG.201464"; transcript_id "MSTRG.201464.125"; exon_number "12";
chr9	StringTie	exon	133437749	133437897	1000	+	.	gene_id "MSTRG.201464"; transcript_id "MSTRG.201464.125"; exon_number "13";
chr9	StringTie	exon	133438246	133438366	1000	+	.	gene_id "MSTRG.201464"; transcript_id "MSTRG.201464.125"; exon_number "14";
chr9	StringTie	exon	133439366	133439446	1000	+	.	gene_id "MSTRG.201464"; transcript_id "MSTRG.201464.125"; exon_number "15";
chr9	StringTie	exon	133440344	133440525	1000	+	.	gene_id "MSTRG.201464"; transcript_id "MSTRG.201464.125"; exon_number "16";
chr9	StringTie	exon	133441057	133441311	1000	+	.	gene_id "MSTRG.201464"; transcript_id "MSTRG.201464.125"; exon_number "17";
chr9	StringTie	exon	133442399	133442518	1000	+	.	gene_id "MSTRG.201464"; transcript_id "MSTRG.201464.125"; exon_number "18";
chr9	StringTie	exon	133442614	133442743	1000	+	.	gene_id "MSTRG.201464"; transcript_id "MSTRG.201464.125"; exon_number "19";
chr9	StringTie	exon	133443376	133443561	1000	+	.	gene_id "MSTRG.201464"; transcript_id "MSTRG.201464.125"; exon_number "20";
chr9	StringTie	exon	133444863	133445052	1000	+	.	gene_id "MSTRG.201464"; transcript_id "MSTRG.201464.125"; exon_number "21";
chr9	StringTie	exon	133445699	133445819	1000	+	.	gene_id "MSTRG.201464"; transcript_id "MSTRG.201464.125"; exon_number "22";
chr9	StringTie	exon	133448599	133448728	1000	+	.	gene_id "MSTRG.201464"; transcript_id "MSTRG.201464.125"; exon_number "23";
chr9	StringTie	exon	133449783	133449965	1000	+	.	gene_id "MSTRG.201464"; transcript_id "MSTRG.201464.125"; exon_number "24";
chr9	StringTie	exon	133454415	133454619	1000	+	.	gene_id "MSTRG.201464"; transcript_id "MSTRG.201464.125"; exon_number "25";
chr9	StringTie	exon	133455285	133456215	1000	+	.	gene_id "MSTRG.201464"; transcript_id "MSTRG.201464.125"; exon_number "26";
chr9	StringTie	exon	133456543	133456719	1000	+	.	gene_id "MSTRG.201464"; transcript_id "MSTRG.201464.125"; exon_number "27";
chr9	StringTie	exon	133457910	133458094	1000	+	.	gene_id "MSTRG.201464"; transcript_id "MSTRG.201464.125"; exon_number "28";
chr9	StringTie	exon	133458974	133459387	1000	+	.	gene_id "MSTRG.201464"; transcript_id "MSTRG.201464.125"; exon_number "29";
chr9	StringTie	transcript	133418093	133470905	1000	+	.	gene_id "MSTRG.201464"; transcript_id "MSTRG.201464.126";
chr9	StringTie	exon	133418093	133421978	1000	+	.	gene_id "MSTRG.201464"; transcript_id "MSTRG.201464.126"; exon_number "1";
chr9	StringTie	exon	133422383	133422548	1000	+	.	gene_id "MSTRG.201464"; transcript_id "MSTRG.201464.126"; exon_number "2";
chr9	StringTie	exon	133423101	133423167	1000	+	.	gene_id "MSTRG.201464"; transcript_id "MSTRG.201464.126"; exon_number "3";
chr9	StringTie	exon	133424321	133424478	1000	+	.	gene_id "MSTRG.201464"; transcript_id "MSTRG.201464.126"; exon_number "4";
chr9	StringTie	exon	133425529	133425612	1000	+	.	gene_id "MSTRG.201464"; transcript_id "MSTRG.201464.126"; exon_number "5";
chr9	StringTie	exon	133425938	133426062	1000	+	.	gene_id "MSTRG.201464"; transcript_id "MSTRG.201464.126"; exon_number "6";
chr9	StringTie	exon	133426199	133426345	1000	+	.	gene_id "MSTRG.201464"; transcript_id "MSTRG.201464.126"; exon_number "7";
chr9	StringTie	exon	133428634	133428771	1000	+	.	gene_id "MSTRG.201464"; transcript_id "MSTRG.201464.126"; exon_number "8";
chr9	StringTie	exon	133429700	133430101	1000	+	.	gene_id "MSTRG.201464"; transcript_id "MSTRG.201464.126"; exon_number "9";
chr9	StringTie	exon	133432588	133432692	1000	+	.	gene_id "MSTRG.201464"; transcript_id "MSTRG.201464.126"; exon_number "10";
chr9	StringTie	exon	133433378	133433529	1000	+	.	gene_id "MSTRG.201464"; transcript_id "MSTRG.201464.126"; exon_number "11";
chr9	StringTie	exon	133433641	133433704	1000	+	.	gene_id "MSTRG.201464"; transcript_id "MSTRG.201464.126"; exon_number "12";
chr9	StringTie	exon	133436829	133436955	1000	+	.	gene_id "MSTRG.201464"; transcript_id "MSTRG.201464.126"; exon_number "13";
chr9	StringTie	exon	133437749	133437897	1000	+	.	gene_id "MSTRG.201464"; transcript_id "MSTRG.201464.126"; exon_number "14";
chr9	StringTie	exon	133438246	133438366	1000	+	.	gene_id "MSTRG.201464"; transcript_id "MSTRG.201464.126"; exon_number "15";
chr9	StringTie	exon	133439366	133439446	1000	+	.	gene_id "MSTRG.201464"; transcript_id "MSTRG.201464.126"; exon_number "16";
chr9	StringTie	exon	133440344	133440525	1000	+	.	gene_id "MSTRG.201464"; transcript_id "MSTRG.201464.126"; exon_number "17";
chr9	StringTie	exon	133442399	133442518	1000	+	.	gene_id "MSTRG.201464"; transcript_id "MSTRG.201464.126"; exon_number "18";
chr9	StringTie	exon	133442614	133442743	1000	+	.	gene_id "MSTRG.201464"; transcript_id "MSTRG.201464.126"; exon_number "19";
chr9	StringTie	exon	133443376	133443561	1000	+	.	gene_id "MSTRG.201464"; transcript_id "MSTRG.201464.126"; exon_number "20";
chr9	StringTie	exon	133444863	133445052	1000	+	.	gene_id "MSTRG.201464"; transcript_id "MSTRG.201464.126"; exon_number "21";
chr9	StringTie	exon	133445699	133445819	1000	+	.	gene_id "MSTRG.201464"; transcript_id "MSTRG.201464.126"; exon_number "22";
chr9	StringTie	exon	133448599	133448728	1000	+	.	gene_id "MSTRG.201464"; transcript_id "MSTRG.201464.126"; exon_number "23";
chr9	StringTie	exon	133449783	133449965	1000	+	.	gene_id "MSTRG.201464"; transcript_id "MSTRG.201464.126"; exon_number "24";
chr9	StringTie	exon	133454415	133454619	1000	+	.	gene_id "MSTRG.201464"; transcript_id "MSTRG.201464.126"; exon_number "25";
chr9	StringTie	exon	133455285	133456215	1000	+	.	gene_id "MSTRG.201464"; transcript_id "MSTRG.201464.126"; exon_number "26";
chr9	StringTie	exon	133456543	133456719	1000	+	.	gene_id "MSTRG.201464"; transcript_id "MSTRG.201464.126"; exon_number "27";
chr9	StringTie	exon	133457910	133458094	1000	+	.	gene_id "MSTRG.201464"; transcript_id "MSTRG.201464.126"; exon_number "28";
chr9	StringTie	exon	133458974	133459272	1000	+	.	gene_id "MSTRG.201464"; transcript_id "MSTRG.201464.126"; exon_number "29";
chr9	StringTie	exon	133459992	133460187	1000	+	.	gene_id "MSTRG.201464"; transcript_id "MSTRG.201464.126"; exon_number "30";
chr9	StringTie	exon	133463483	133463555	1000	+	.	gene_id "MSTRG.201464"; transcript_id "MSTRG.201464.126"; exon_number "31";
chr9	StringTie	exon	133465322	133465447	1000	+	.	gene_id "MSTRG.201464"; transcript_id "MSTRG.201464.126"; exon_number "32";
chr9	StringTie	exon	133467921	133468028	1000	+	.	gene_id "MSTRG.201464"; transcript_id "MSTRG.201464.126"; exon_number "33";
chr9	StringTie	exon	133468340	133468464	1000	+	.	gene_id "MSTRG.201464"; transcript_id "MSTRG.201464.126"; exon_number "34";
chr9	StringTie	exon	133468563	133470905	1000	+	.	gene_id "MSTRG.201464"; transcript_id "MSTRG.201464.126"; exon_number "35";
chr9	StringTie	transcript	133418093	133459385	1000	+	.	gene_id "MSTRG.201464"; transcript_id "MSTRG.201464.127";
chr9	StringTie	exon	133418093	133418270	1000	+	.	gene_id "MSTRG.201464"; transcript_id "MSTRG.201464.127"; exon_number "1";
chr9	StringTie	exon	133423101	133423167	1000	+	.	gene_id "MSTRG.201464"; transcript_id "MSTRG.201464.127"; exon_number "2";
chr9	StringTie	exon	133424321	133424478	1000	+	.	gene_id "MSTRG.201464"; transcript_id "MSTRG.201464.127"; exon_number "3";
chr9	StringTie	exon	133425529	133425612	1000	+	.	gene_id "MSTRG.201464"; transcript_id "MSTRG.201464.127"; exon_number "4";
chr9	StringTie	exon	133425938	133426062	1000	+	.	gene_id "MSTRG.201464"; transcript_id "MSTRG.201464.127"; exon_number "5";
chr9	StringTie	exon	133426199	133426345	1000	+	.	gene_id "MSTRG.201464"; transcript_id "MSTRG.201464.127"; exon_number "6";
chr9	StringTie	exon	133432588	133432692	1000	+	.	gene_id "MSTRG.201464"; transcript_id "MSTRG.201464.127"; exon_number "7";
chr9	StringTie	exon	133433641	133433704	1000	+	.	gene_id "MSTRG.201464"; transcript_id "MSTRG.201464.127"; exon_number "8";
chr9	StringTie	exon	133436829	133436955	1000	+	.	gene_id "MSTRG.201464"; transcript_id "MSTRG.201464.127"; exon_number "9";
chr9	StringTie	exon	133437749	133437897	1000	+	.	gene_id "MSTRG.201464"; transcript_id "MSTRG.201464.127"; exon_number "10";
chr9	StringTie	exon	133438246	133438366	1000	+	.	gene_id "MSTRG.201464"; transcript_id "MSTRG.201464.127"; exon_number "11";
chr9	StringTie	exon	133439366	133439446	1000	+	.	gene_id "MSTRG.201464"; transcript_id "MSTRG.201464.127"; exon_number "12";
chr9	StringTie	exon	133440344	133440525	1000	+	.	gene_id "MSTRG.201464"; transcript_id "MSTRG.201464.127"; exon_number "13";
chr9	StringTie	exon	133442399	133442743	1000	+	.	gene_id "MSTRG.201464"; transcript_id "MSTRG.201464.127"; exon_number "14";
chr9	StringTie	exon	133443376	133443561	1000	+	.	gene_id "MSTRG.201464"; transcript_id "MSTRG.201464.127"; exon_number "15";
chr9	StringTie	exon	133444863	133445052	1000	+	.	gene_id "MSTRG.201464"; transcript_id "MSTRG.201464.127"; exon_number "16";
chr9	StringTie	exon	133445699	133445819	1000	+	.	gene_id "MSTRG.201464"; transcript_id "MSTRG.201464.127"; exon_number "17";
chr9	StringTie	exon	133448599	133448728	1000	+	.	gene_id "MSTRG.201464"; transcript_id "MSTRG.201464.127"; exon_number "18";
chr9	StringTie	exon	133449783	133449965	1000	+	.	gene_id "MSTRG.201464"; transcript_id "MSTRG.201464.127"; exon_number "19";
chr9	StringTie	exon	133454415	133454619	1000	+	.	gene_id "MSTRG.201464"; transcript_id "MSTRG.201464.127"; exon_number "20";
chr9	StringTie	exon	133455285	133456215	1000	+	.	gene_id "MSTRG.201464"; transcript_id "MSTRG.201464.127"; exon_number "21";
chr9	StringTie	exon	133456543	133456719	1000	+	.	gene_id "MSTRG.201464"; transcript_id "MSTRG.201464.127"; exon_number "22";
chr9	StringTie	exon	133457910	133458094	1000	+	.	gene_id "MSTRG.201464"; transcript_id "MSTRG.201464.127"; exon_number "23";
chr9	StringTie	exon	133458974	133459385	1000	+	.	gene_id "MSTRG.201464"; transcript_id "MSTRG.201464.127"; exon_number "24";
chr9	StringTie	transcript	133418093	133459464	1000	+	.	gene_id "MSTRG.201464"; transcript_id "MSTRG.201464.128";
chr9	StringTie	exon	133418093	133418270	1000	+	.	gene_id "MSTRG.201464"; transcript_id "MSTRG.201464.128"; exon_number "1";
chr9	StringTie	exon	133423101	133423167	1000	+	.	gene_id "MSTRG.201464"; transcript_id "MSTRG.201464.128"; exon_number "2";
chr9	StringTie	exon	133424321	133424478	1000	+	.	gene_id "MSTRG.201464"; transcript_id "MSTRG.201464.128"; exon_number "3";
chr9	StringTie	exon	133425529	133425612	1000	+	.	gene_id "MSTRG.201464"; transcript_id "MSTRG.201464.128"; exon_number "4";
chr9	StringTie	exon	133425938	133426062	1000	+	.	gene_id "MSTRG.201464"; transcript_id "MSTRG.201464.128"; exon_number "5";
chr9	StringTie	exon	133426199	133426345	1000	+	.	gene_id "MSTRG.201464"; transcript_id "MSTRG.201464.128"; exon_number "6";
chr9	StringTie	exon	133428634	133430101	1000	+	.	gene_id "MSTRG.201464"; transcript_id "MSTRG.201464.128"; exon_number "7";
chr9	StringTie	exon	133432588	133432692	1000	+	.	gene_id "MSTRG.201464"; transcript_id "MSTRG.201464.128"; exon_number "8";
chr9	StringTie	exon	133433378	133433529	1000	+	.	gene_id "MSTRG.201464"; transcript_id "MSTRG.201464.128"; exon_number "9";
chr9	StringTie	exon	133433641	133433704	1000	+	.	gene_id "MSTRG.201464"; transcript_id "MSTRG.201464.128"; exon_number "10";
chr9	StringTie	exon	133436829	133436955	1000	+	.	gene_id "MSTRG.201464"; transcript_id "MSTRG.201464.128"; exon_number "11";
chr9	StringTie	exon	133437749	133437897	1000	+	.	gene_id "MSTRG.201464"; transcript_id "MSTRG.201464.128"; exon_number "12";
chr9	StringTie	exon	133438246	133438366	1000	+	.	gene_id "MSTRG.201464"; transcript_id "MSTRG.201464.128"; exon_number "13";
chr9	StringTie	exon	133439366	133439446	1000	+	.	gene_id "MSTRG.201464"; transcript_id "MSTRG.201464.128"; exon_number "14";
chr9	StringTie	exon	133440344	133440525	1000	+	.	gene_id "MSTRG.201464"; transcript_id "MSTRG.201464.128"; exon_number "15";
chr9	StringTie	exon	133444863	133445052	1000	+	.	gene_id "MSTRG.201464"; transcript_id "MSTRG.201464.128"; exon_number "16";
chr9	StringTie	exon	133445699	133445819	1000	+	.	gene_id "MSTRG.201464"; transcript_id "MSTRG.201464.128"; exon_number "17";
chr9	StringTie	exon	133448599	133448728	1000	+	.	gene_id "MSTRG.201464"; transcript_id "MSTRG.201464.128"; exon_number "18";
chr9	StringTie	exon	133449783	133449965	1000	+	.	gene_id "MSTRG.201464"; transcript_id "MSTRG.201464.128"; exon_number "19";
chr9	StringTie	exon	133454415	133454619	1000	+	.	gene_id "MSTRG.201464"; transcript_id "MSTRG.201464.128"; exon_number "20";
chr9	StringTie	exon	133455285	133456215	1000	+	.	gene_id "MSTRG.201464"; transcript_id "MSTRG.201464.128"; exon_number "21";
chr9	StringTie	exon	133456543	133456719	1000	+	.	gene_id "MSTRG.201464"; transcript_id "MSTRG.201464.128"; exon_number "22";
chr9	StringTie	exon	133457910	133458094	1000	+	.	gene_id "MSTRG.201464"; transcript_id "MSTRG.201464.128"; exon_number "23";
chr9	StringTie	exon	133458974	133459464	1000	+	.	gene_id "MSTRG.201464"; transcript_id "MSTRG.201464.128"; exon_number "24";
chr9	StringTie	transcript	133418093	133459457	1000	+	.	gene_id "MSTRG.201464"; transcript_id "MSTRG.201464.129";
chr9	StringTie	exon	133418093	133421326	1000	+	.	gene_id "MSTRG.201464"; transcript_id "MSTRG.201464.129"; exon_number "1";
chr9	StringTie	exon	133423101	133423167	1000	+	.	gene_id "MSTRG.201464"; transcript_id "MSTRG.201464.129"; exon_number "2";
chr9	StringTie	exon	133424321	133424478	1000	+	.	gene_id "MSTRG.201464"; transcript_id "MSTRG.201464.129"; exon_number "3";
chr9	StringTie	exon	133425529	133425612	1000	+	.	gene_id "MSTRG.201464"; transcript_id "MSTRG.201464.129"; exon_number "4";
chr9	StringTie	exon	133426199	133426345	1000	+	.	gene_id "MSTRG.201464"; transcript_id "MSTRG.201464.129"; exon_number "5";
chr9	StringTie	exon	133428634	133430181	1000	+	.	gene_id "MSTRG.201464"; transcript_id "MSTRG.201464.129"; exon_number "6";
chr9	StringTie	exon	133432588	133432692	1000	+	.	gene_id "MSTRG.201464"; transcript_id "MSTRG.201464.129"; exon_number "7";
chr9	StringTie	exon	133433378	133433529	1000	+	.	gene_id "MSTRG.201464"; transcript_id "MSTRG.201464.129"; exon_number "8";
chr9	StringTie	exon	133433641	133433704	1000	+	.	gene_id "MSTRG.201464"; transcript_id "MSTRG.201464.129"; exon_number "9";
chr9	StringTie	exon	133436829	133436955	1000	+	.	gene_id "MSTRG.201464"; transcript_id "MSTRG.201464.129"; exon_number "10";
chr9	StringTie	exon	133437749	133437897	1000	+	.	gene_id "MSTRG.201464"; transcript_id "MSTRG.201464.129"; exon_number "11";
chr9	StringTie	exon	133438246	133438366	1000	+	.	gene_id "MSTRG.201464"; transcript_id "MSTRG.201464.129"; exon_number "12";
chr9	StringTie	exon	133439366	133439446	1000	+	.	gene_id "MSTRG.201464"; transcript_id "MSTRG.201464.129"; exon_number "13";
chr9	StringTie	exon	133440344	133440525	1000	+	.	gene_id "MSTRG.201464"; transcript_id "MSTRG.201464.129"; exon_number "14";
chr9	StringTie	exon	133442399	133442534	1000	+	.	gene_id "MSTRG.201464"; transcript_id "MSTRG.201464.129"; exon_number "15";
chr9	StringTie	exon	133442614	133442743	1000	+	.	gene_id "MSTRG.201464"; transcript_id "MSTRG.201464.129"; exon_number "16";
chr9	StringTie	exon	133443376	133443561	1000	+	.	gene_id "MSTRG.201464"; transcript_id "MSTRG.201464.129"; exon_number "17";
chr9	StringTie	exon	133444863	133445052	1000	+	.	gene_id "MSTRG.201464"; transcript_id "MSTRG.201464.129"; exon_number "18";
chr9	StringTie	exon	133445699	133445819	1000	+	.	gene_id "MSTRG.201464"; transcript_id "MSTRG.201464.129"; exon_number "19";
chr9	StringTie	exon	133448599	133448728	1000	+	.	gene_id "MSTRG.201464"; transcript_id "MSTRG.201464.129"; exon_number "20";
chr9	StringTie	exon	133449783	133449965	1000	+	.	gene_id "MSTRG.201464"; transcript_id "MSTRG.201464.129"; exon_number "21";
chr9	StringTie	exon	133454415	133454619	1000	+	.	gene_id "MSTRG.201464"; transcript_id "MSTRG.201464.129"; exon_number "22";
chr9	StringTie	exon	133455285	133456215	1000	+	.	gene_id "MSTRG.201464"; transcript_id "MSTRG.201464.129"; exon_number "23";
chr9	StringTie	exon	133456543	133456719	1000	+	.	gene_id "MSTRG.201464"; transcript_id "MSTRG.201464.129"; exon_number "24";
chr9	StringTie	exon	133457910	133458094	1000	+	.	gene_id "MSTRG.201464"; transcript_id "MSTRG.201464.129"; exon_number "25";
chr9	StringTie	exon	133458974	133459457	1000	+	.	gene_id "MSTRG.201464"; transcript_id "MSTRG.201464.129"; exon_number "26";
chr9	StringTie	transcript	133356512	133363667	1000	+	.	gene_id "MSTRG.201464"; transcript_id "MSTRG.201464.13";
chr9	StringTie	exon	133356512	133356670	1000	+	.	gene_id "MSTRG.201464"; transcript_id "MSTRG.201464.13"; exon_number "1";
chr9	StringTie	exon	133356914	133357234	1000	+	.	gene_id "MSTRG.201464"; transcript_id "MSTRG.201464.13"; exon_number "2";
chr9	StringTie	exon	133357711	133357814	1000	+	.	gene_id "MSTRG.201464"; transcript_id "MSTRG.201464.13"; exon_number "3";
chr9	StringTie	exon	133359950	133360129	1000	+	.	gene_id "MSTRG.201464"; transcript_id "MSTRG.201464.13"; exon_number "4";
chr9	StringTie	exon	133360265	133360434	1000	+	.	gene_id "MSTRG.201464"; transcript_id "MSTRG.201464.13"; exon_number "5";
chr9	StringTie	exon	133361056	133361667	1000	+	.	gene_id "MSTRG.201464"; transcript_id "MSTRG.201464.13"; exon_number "6";
chr9	StringTie	exon	133361699	133362163	1000	+	.	gene_id "MSTRG.201464"; transcript_id "MSTRG.201464.13"; exon_number "7";
chr9	StringTie	exon	133362244	133362675	1000	+	.	gene_id "MSTRG.201464"; transcript_id "MSTRG.201464.13"; exon_number "8";
chr9	StringTie	exon	133362770	133363254	1000	+	.	gene_id "MSTRG.201464"; transcript_id "MSTRG.201464.13"; exon_number "9";
chr9	StringTie	exon	133363394	133363667	1000	+	.	gene_id "MSTRG.201464"; transcript_id "MSTRG.201464.13"; exon_number "10";
chr9	StringTie	transcript	133418093	133459375	1000	+	.	gene_id "MSTRG.201464"; transcript_id "MSTRG.201464.130";
chr9	StringTie	exon	133418093	133418256	1000	+	.	gene_id "MSTRG.201464"; transcript_id "MSTRG.201464.130"; exon_number "1";
chr9	StringTie	exon	133423101	133423167	1000	+	.	gene_id "MSTRG.201464"; transcript_id "MSTRG.201464.130"; exon_number "2";
chr9	StringTie	exon	133424321	133424478	1000	+	.	gene_id "MSTRG.201464"; transcript_id "MSTRG.201464.130"; exon_number "3";
chr9	StringTie	exon	133425529	133425612	1000	+	.	gene_id "MSTRG.201464"; transcript_id "MSTRG.201464.130"; exon_number "4";
chr9	StringTie	exon	133425938	133426062	1000	+	.	gene_id "MSTRG.201464"; transcript_id "MSTRG.201464.130"; exon_number "5";
chr9	StringTie	exon	133426199	133426345	1000	+	.	gene_id "MSTRG.201464"; transcript_id "MSTRG.201464.130"; exon_number "6";
chr9	StringTie	exon	133428634	133428771	1000	+	.	gene_id "MSTRG.201464"; transcript_id "MSTRG.201464.130"; exon_number "7";
chr9	StringTie	exon	133429939	133430101	1000	+	.	gene_id "MSTRG.201464"; transcript_id "MSTRG.201464.130"; exon_number "8";
chr9	StringTie	exon	133432588	133432692	1000	+	.	gene_id "MSTRG.201464"; transcript_id "MSTRG.201464.130"; exon_number "9";
chr9	StringTie	exon	133433378	133433529	1000	+	.	gene_id "MSTRG.201464"; transcript_id "MSTRG.201464.130"; exon_number "10";
chr9	StringTie	exon	133433641	133433704	1000	+	.	gene_id "MSTRG.201464"; transcript_id "MSTRG.201464.130"; exon_number "11";
chr9	StringTie	exon	133436829	133436955	1000	+	.	gene_id "MSTRG.201464"; transcript_id "MSTRG.201464.130"; exon_number "12";
chr9	StringTie	exon	133437749	133437897	1000	+	.	gene_id "MSTRG.201464"; transcript_id "MSTRG.201464.130"; exon_number "13";
chr9	StringTie	exon	133439366	133439446	1000	+	.	gene_id "MSTRG.201464"; transcript_id "MSTRG.201464.130"; exon_number "14";
chr9	StringTie	exon	133440344	133440525	1000	+	.	gene_id "MSTRG.201464"; transcript_id "MSTRG.201464.130"; exon_number "15";
chr9	StringTie	exon	133442399	133442518	1000	+	.	gene_id "MSTRG.201464"; transcript_id "MSTRG.201464.130"; exon_number "16";
chr9	StringTie	exon	133442614	133442743	1000	+	.	gene_id "MSTRG.201464"; transcript_id "MSTRG.201464.130"; exon_number "17";
chr9	StringTie	exon	133443376	133443561	1000	+	.	gene_id "MSTRG.201464"; transcript_id "MSTRG.201464.130"; exon_number "18";
chr9	StringTie	exon	133444863	133445052	1000	+	.	gene_id "MSTRG.201464"; transcript_id "MSTRG.201464.130"; exon_number "19";
chr9	StringTie	exon	133445699	133445819	1000	+	.	gene_id "MSTRG.201464"; transcript_id "MSTRG.201464.130"; exon_number "20";
chr9	StringTie	exon	133448599	133448728	1000	+	.	gene_id "MSTRG.201464"; transcript_id "MSTRG.201464.130"; exon_number "21";
chr9	StringTie	exon	133449783	133449965	1000	+	.	gene_id "MSTRG.201464"; transcript_id "MSTRG.201464.130"; exon_number "22";
chr9	StringTie	exon	133454415	133454619	1000	+	.	gene_id "MSTRG.201464"; transcript_id "MSTRG.201464.130"; exon_number "23";
chr9	StringTie	exon	133455285	133456215	1000	+	.	gene_id "MSTRG.201464"; transcript_id "MSTRG.201464.130"; exon_number "24";
chr9	StringTie	exon	133456543	133456719	1000	+	.	gene_id "MSTRG.201464"; transcript_id "MSTRG.201464.130"; exon_number "25";
chr9	StringTie	exon	133457910	133458094	1000	+	.	gene_id "MSTRG.201464"; transcript_id "MSTRG.201464.130"; exon_number "26";
chr9	StringTie	exon	133458974	133459375	1000	+	.	gene_id "MSTRG.201464"; transcript_id "MSTRG.201464.130"; exon_number "27";
chr9	StringTie	transcript	133418093	133459397	1000	+	.	gene_id "MSTRG.201464"; transcript_id "MSTRG.201464.131";
chr9	StringTie	exon	133418093	133421978	1000	+	.	gene_id "MSTRG.201464"; transcript_id "MSTRG.201464.131"; exon_number "1";
chr9	StringTie	exon	133422383	133422548	1000	+	.	gene_id "MSTRG.201464"; transcript_id "MSTRG.201464.131"; exon_number "2";
chr9	StringTie	exon	133423101	133423167	1000	+	.	gene_id "MSTRG.201464"; transcript_id "MSTRG.201464.131"; exon_number "3";
chr9	StringTie	exon	133424321	133424478	1000	+	.	gene_id "MSTRG.201464"; transcript_id "MSTRG.201464.131"; exon_number "4";
chr9	StringTie	exon	133425529	133425612	1000	+	.	gene_id "MSTRG.201464"; transcript_id "MSTRG.201464.131"; exon_number "5";
chr9	StringTie	exon	133426199	133426345	1000	+	.	gene_id "MSTRG.201464"; transcript_id "MSTRG.201464.131"; exon_number "6";
chr9	StringTie	exon	133428634	133430181	1000	+	.	gene_id "MSTRG.201464"; transcript_id "MSTRG.201464.131"; exon_number "7";
chr9	StringTie	exon	133432588	133432692	1000	+	.	gene_id "MSTRG.201464"; transcript_id "MSTRG.201464.131"; exon_number "8";
chr9	StringTie	exon	133433378	133433529	1000	+	.	gene_id "MSTRG.201464"; transcript_id "MSTRG.201464.131"; exon_number "9";
chr9	StringTie	exon	133433641	133433704	1000	+	.	gene_id "MSTRG.201464"; transcript_id "MSTRG.201464.131"; exon_number "10";
chr9	StringTie	exon	133436829	133436955	1000	+	.	gene_id "MSTRG.201464"; transcript_id "MSTRG.201464.131"; exon_number "11";
chr9	StringTie	exon	133437749	133437897	1000	+	.	gene_id "MSTRG.201464"; transcript_id "MSTRG.201464.131"; exon_number "12";
chr9	StringTie	exon	133438246	133439446	1000	+	.	gene_id "MSTRG.201464"; transcript_id "MSTRG.201464.131"; exon_number "13";
chr9	StringTie	exon	133440344	133440525	1000	+	.	gene_id "MSTRG.201464"; transcript_id "MSTRG.201464.131"; exon_number "14";
chr9	StringTie	exon	133442399	133442534	1000	+	.	gene_id "MSTRG.201464"; transcript_id "MSTRG.201464.131"; exon_number "15";
chr9	StringTie	exon	133442614	133442743	1000	+	.	gene_id "MSTRG.201464"; transcript_id "MSTRG.201464.131"; exon_number "16";
chr9	StringTie	exon	133443376	133443561	1000	+	.	gene_id "MSTRG.201464"; transcript_id "MSTRG.201464.131"; exon_number "17";
chr9	StringTie	exon	133444863	133445052	1000	+	.	gene_id "MSTRG.201464"; transcript_id "MSTRG.201464.131"; exon_number "18";
chr9	StringTie	exon	133445699	133445819	1000	+	.	gene_id "MSTRG.201464"; transcript_id "MSTRG.201464.131"; exon_number "19";
chr9	StringTie	exon	133448599	133448728	1000	+	.	gene_id "MSTRG.201464"; transcript_id "MSTRG.201464.131"; exon_number "20";
chr9	StringTie	exon	133449783	133449965	1000	+	.	gene_id "MSTRG.201464"; transcript_id "MSTRG.201464.131"; exon_number "21";
chr9	StringTie	exon	133454415	133454619	1000	+	.	gene_id "MSTRG.201464"; transcript_id "MSTRG.201464.131"; exon_number "22";
chr9	StringTie	exon	133455285	133455603	1000	+	.	gene_id "MSTRG.201464"; transcript_id "MSTRG.201464.131"; exon_number "23";
chr9	StringTie	exon	133456069	133456215	1000	+	.	gene_id "MSTRG.201464"; transcript_id "MSTRG.201464.131"; exon_number "24";
chr9	StringTie	exon	133456543	133456719	1000	+	.	gene_id "MSTRG.201464"; transcript_id "MSTRG.201464.131"; exon_number "25";
chr9	StringTie	exon	133457910	133458094	1000	+	.	gene_id "MSTRG.201464"; transcript_id "MSTRG.201464.131"; exon_number "26";
chr9	StringTie	exon	133458974	133459397	1000	+	.	gene_id "MSTRG.201464"; transcript_id "MSTRG.201464.131"; exon_number "27";
chr9	StringTie	transcript	133418093	133459589	1000	+	.	gene_id "MSTRG.201464"; transcript_id "MSTRG.201464.132";
chr9	StringTie	exon	133418093	133418270	1000	+	.	gene_id "MSTRG.201464"; transcript_id "MSTRG.201464.132"; exon_number "1";
chr9	StringTie	exon	133423101	133423167	1000	+	.	gene_id "MSTRG.201464"; transcript_id "MSTRG.201464.132"; exon_number "2";
chr9	StringTie	exon	133424321	133424478	1000	+	.	gene_id "MSTRG.201464"; transcript_id "MSTRG.201464.132"; exon_number "3";
chr9	StringTie	exon	133425529	133425612	1000	+	.	gene_id "MSTRG.201464"; transcript_id "MSTRG.201464.132"; exon_number "4";
chr9	StringTie	exon	133425938	133426062	1000	+	.	gene_id "MSTRG.201464"; transcript_id "MSTRG.201464.132"; exon_number "5";
chr9	StringTie	exon	133426199	133426345	1000	+	.	gene_id "MSTRG.201464"; transcript_id "MSTRG.201464.132"; exon_number "6";
chr9	StringTie	exon	133428634	133428771	1000	+	.	gene_id "MSTRG.201464"; transcript_id "MSTRG.201464.132"; exon_number "7";
chr9	StringTie	exon	133429939	133430101	1000	+	.	gene_id "MSTRG.201464"; transcript_id "MSTRG.201464.132"; exon_number "8";
chr9	StringTie	exon	133432588	133432692	1000	+	.	gene_id "MSTRG.201464"; transcript_id "MSTRG.201464.132"; exon_number "9";
chr9	StringTie	exon	133433378	133433529	1000	+	.	gene_id "MSTRG.201464"; transcript_id "MSTRG.201464.132"; exon_number "10";
chr9	StringTie	exon	133433641	133433704	1000	+	.	gene_id "MSTRG.201464"; transcript_id "MSTRG.201464.132"; exon_number "11";
chr9	StringTie	exon	133436829	133436955	1000	+	.	gene_id "MSTRG.201464"; transcript_id "MSTRG.201464.132"; exon_number "12";
chr9	StringTie	exon	133437749	133437897	1000	+	.	gene_id "MSTRG.201464"; transcript_id "MSTRG.201464.132"; exon_number "13";
chr9	StringTie	exon	133438246	133438366	1000	+	.	gene_id "MSTRG.201464"; transcript_id "MSTRG.201464.132"; exon_number "14";
chr9	StringTie	exon	133439366	133439446	1000	+	.	gene_id "MSTRG.201464"; transcript_id "MSTRG.201464.132"; exon_number "15";
chr9	StringTie	exon	133440344	133440525	1000	+	.	gene_id "MSTRG.201464"; transcript_id "MSTRG.201464.132"; exon_number "16";
chr9	StringTie	exon	133442399	133442518	1000	+	.	gene_id "MSTRG.201464"; transcript_id "MSTRG.201464.132"; exon_number "17";
chr9	StringTie	exon	133442614	133442743	1000	+	.	gene_id "MSTRG.201464"; transcript_id "MSTRG.201464.132"; exon_number "18";
chr9	StringTie	exon	133443376	133443561	1000	+	.	gene_id "MSTRG.201464"; transcript_id "MSTRG.201464.132"; exon_number "19";
chr9	StringTie	exon	133444863	133445052	1000	+	.	gene_id "MSTRG.201464"; transcript_id "MSTRG.201464.132"; exon_number "20";
chr9	StringTie	exon	133445699	133445819	1000	+	.	gene_id "MSTRG.201464"; transcript_id "MSTRG.201464.132"; exon_number "21";
chr9	StringTie	exon	133448599	133448728	1000	+	.	gene_id "MSTRG.201464"; transcript_id "MSTRG.201464.132"; exon_number "22";
chr9	StringTie	exon	133449783	133449965	1000	+	.	gene_id "MSTRG.201464"; transcript_id "MSTRG.201464.132"; exon_number "23";
chr9	StringTie	exon	133454415	133454619	1000	+	.	gene_id "MSTRG.201464"; transcript_id "MSTRG.201464.132"; exon_number "24";
chr9	StringTie	exon	133455285	133456215	1000	+	.	gene_id "MSTRG.201464"; transcript_id "MSTRG.201464.132"; exon_number "25";
chr9	StringTie	exon	133456543	133456719	1000	+	.	gene_id "MSTRG.201464"; transcript_id "MSTRG.201464.132"; exon_number "26";
chr9	StringTie	exon	133457910	133458094	1000	+	.	gene_id "MSTRG.201464"; transcript_id "MSTRG.201464.132"; exon_number "27";
chr9	StringTie	exon	133458974	133459589	1000	+	.	gene_id "MSTRG.201464"; transcript_id "MSTRG.201464.132"; exon_number "28";
chr9	StringTie	transcript	133418093	133459383	1000	+	.	gene_id "MSTRG.201464"; transcript_id "MSTRG.201464.133";
chr9	StringTie	exon	133418093	133422548	1000	+	.	gene_id "MSTRG.201464"; transcript_id "MSTRG.201464.133"; exon_number "1";
chr9	StringTie	exon	133423101	133423167	1000	+	.	gene_id "MSTRG.201464"; transcript_id "MSTRG.201464.133"; exon_number "2";
chr9	StringTie	exon	133424321	133424478	1000	+	.	gene_id "MSTRG.201464"; transcript_id "MSTRG.201464.133"; exon_number "3";
chr9	StringTie	exon	133425529	133425612	1000	+	.	gene_id "MSTRG.201464"; transcript_id "MSTRG.201464.133"; exon_number "4";
chr9	StringTie	exon	133425938	133426062	1000	+	.	gene_id "MSTRG.201464"; transcript_id "MSTRG.201464.133"; exon_number "5";
chr9	StringTie	exon	133426199	133426345	1000	+	.	gene_id "MSTRG.201464"; transcript_id "MSTRG.201464.133"; exon_number "6";
chr9	StringTie	exon	133428634	133428771	1000	+	.	gene_id "MSTRG.201464"; transcript_id "MSTRG.201464.133"; exon_number "7";
chr9	StringTie	exon	133429700	133430101	1000	+	.	gene_id "MSTRG.201464"; transcript_id "MSTRG.201464.133"; exon_number "8";
chr9	StringTie	exon	133432588	133432692	1000	+	.	gene_id "MSTRG.201464"; transcript_id "MSTRG.201464.133"; exon_number "9";
chr9	StringTie	exon	133433378	133433529	1000	+	.	gene_id "MSTRG.201464"; transcript_id "MSTRG.201464.133"; exon_number "10";
chr9	StringTie	exon	133433641	133433704	1000	+	.	gene_id "MSTRG.201464"; transcript_id "MSTRG.201464.133"; exon_number "11";
chr9	StringTie	exon	133436829	133436955	1000	+	.	gene_id "MSTRG.201464"; transcript_id "MSTRG.201464.133"; exon_number "12";
chr9	StringTie	exon	133437749	133437897	1000	+	.	gene_id "MSTRG.201464"; transcript_id "MSTRG.201464.133"; exon_number "13";
chr9	StringTie	exon	133438246	133438366	1000	+	.	gene_id "MSTRG.201464"; transcript_id "MSTRG.201464.133"; exon_number "14";
chr9	StringTie	exon	133439366	133439446	1000	+	.	gene_id "MSTRG.201464"; transcript_id "MSTRG.201464.133"; exon_number "15";
chr9	StringTie	exon	133440344	133440525	1000	+	.	gene_id "MSTRG.201464"; transcript_id "MSTRG.201464.133"; exon_number "16";
chr9	StringTie	exon	133442399	133442534	1000	+	.	gene_id "MSTRG.201464"; transcript_id "MSTRG.201464.133"; exon_number "17";
chr9	StringTie	exon	133442614	133442743	1000	+	.	gene_id "MSTRG.201464"; transcript_id "MSTRG.201464.133"; exon_number "18";
chr9	StringTie	exon	133443376	133443561	1000	+	.	gene_id "MSTRG.201464"; transcript_id "MSTRG.201464.133"; exon_number "19";
chr9	StringTie	exon	133444863	133445052	1000	+	.	gene_id "MSTRG.201464"; transcript_id "MSTRG.201464.133"; exon_number "20";
chr9	StringTie	exon	133445699	133445819	1000	+	.	gene_id "MSTRG.201464"; transcript_id "MSTRG.201464.133"; exon_number "21";
chr9	StringTie	exon	133448599	133448728	1000	+	.	gene_id "MSTRG.201464"; transcript_id "MSTRG.201464.133"; exon_number "22";
chr9	StringTie	exon	133449783	133449965	1000	+	.	gene_id "MSTRG.201464"; transcript_id "MSTRG.201464.133"; exon_number "23";
chr9	StringTie	exon	133454415	133454619	1000	+	.	gene_id "MSTRG.201464"; transcript_id "MSTRG.201464.133"; exon_number "24";
chr9	StringTie	exon	133455285	133455603	1000	+	.	gene_id "MSTRG.201464"; transcript_id "MSTRG.201464.133"; exon_number "25";
chr9	StringTie	exon	133456069	133456215	1000	+	.	gene_id "MSTRG.201464"; transcript_id "MSTRG.201464.133"; exon_number "26";
chr9	StringTie	exon	133456543	133456719	1000	+	.	gene_id "MSTRG.201464"; transcript_id "MSTRG.201464.133"; exon_number "27";
chr9	StringTie	exon	133457910	133458094	1000	+	.	gene_id "MSTRG.201464"; transcript_id "MSTRG.201464.133"; exon_number "28";
chr9	StringTie	exon	133458974	133459383	1000	+	.	gene_id "MSTRG.201464"; transcript_id "MSTRG.201464.133"; exon_number "29";
chr9	StringTie	transcript	133418093	133459394	1000	+	.	gene_id "MSTRG.201464"; transcript_id "MSTRG.201464.134";
chr9	StringTie	exon	133418093	133418270	1000	+	.	gene_id "MSTRG.201464"; transcript_id "MSTRG.201464.134"; exon_number "1";
chr9	StringTie	exon	133423101	133423167	1000	+	.	gene_id "MSTRG.201464"; transcript_id "MSTRG.201464.134"; exon_number "2";
chr9	StringTie	exon	133424321	133424478	1000	+	.	gene_id "MSTRG.201464"; transcript_id "MSTRG.201464.134"; exon_number "3";
chr9	StringTie	exon	133425529	133425612	1000	+	.	gene_id "MSTRG.201464"; transcript_id "MSTRG.201464.134"; exon_number "4";
chr9	StringTie	exon	133425938	133426062	1000	+	.	gene_id "MSTRG.201464"; transcript_id "MSTRG.201464.134"; exon_number "5";
chr9	StringTie	exon	133426199	133426345	1000	+	.	gene_id "MSTRG.201464"; transcript_id "MSTRG.201464.134"; exon_number "6";
chr9	StringTie	exon	133428634	133428771	1000	+	.	gene_id "MSTRG.201464"; transcript_id "MSTRG.201464.134"; exon_number "7";
chr9	StringTie	exon	133429939	133430101	1000	+	.	gene_id "MSTRG.201464"; transcript_id "MSTRG.201464.134"; exon_number "8";
chr9	StringTie	exon	133432588	133432692	1000	+	.	gene_id "MSTRG.201464"; transcript_id "MSTRG.201464.134"; exon_number "9";
chr9	StringTie	exon	133433378	133433529	1000	+	.	gene_id "MSTRG.201464"; transcript_id "MSTRG.201464.134"; exon_number "10";
chr9	StringTie	exon	133433641	133433704	1000	+	.	gene_id "MSTRG.201464"; transcript_id "MSTRG.201464.134"; exon_number "11";
chr9	StringTie	exon	133436829	133436955	1000	+	.	gene_id "MSTRG.201464"; transcript_id "MSTRG.201464.134"; exon_number "12";
chr9	StringTie	exon	133437749	133437897	1000	+	.	gene_id "MSTRG.201464"; transcript_id "MSTRG.201464.134"; exon_number "13";
chr9	StringTie	exon	133438246	133438366	1000	+	.	gene_id "MSTRG.201464"; transcript_id "MSTRG.201464.134"; exon_number "14";
chr9	StringTie	exon	133439366	133439446	1000	+	.	gene_id "MSTRG.201464"; transcript_id "MSTRG.201464.134"; exon_number "15";
chr9	StringTie	exon	133440344	133440525	1000	+	.	gene_id "MSTRG.201464"; transcript_id "MSTRG.201464.134"; exon_number "16";
chr9	StringTie	exon	133442399	133442518	1000	+	.	gene_id "MSTRG.201464"; transcript_id "MSTRG.201464.134"; exon_number "17";
chr9	StringTie	exon	133442614	133442743	1000	+	.	gene_id "MSTRG.201464"; transcript_id "MSTRG.201464.134"; exon_number "18";
chr9	StringTie	exon	133443376	133443561	1000	+	.	gene_id "MSTRG.201464"; transcript_id "MSTRG.201464.134"; exon_number "19";
chr9	StringTie	exon	133444863	133445052	1000	+	.	gene_id "MSTRG.201464"; transcript_id "MSTRG.201464.134"; exon_number "20";
chr9	StringTie	exon	133445699	133445819	1000	+	.	gene_id "MSTRG.201464"; transcript_id "MSTRG.201464.134"; exon_number "21";
chr9	StringTie	exon	133448599	133448728	1000	+	.	gene_id "MSTRG.201464"; transcript_id "MSTRG.201464.134"; exon_number "22";
chr9	StringTie	exon	133449783	133449965	1000	+	.	gene_id "MSTRG.201464"; transcript_id "MSTRG.201464.134"; exon_number "23";
chr9	StringTie	exon	133454415	133454619	1000	+	.	gene_id "MSTRG.201464"; transcript_id "MSTRG.201464.134"; exon_number "24";
chr9	StringTie	exon	133455285	133455799	1000	+	.	gene_id "MSTRG.201464"; transcript_id "MSTRG.201464.134"; exon_number "25";
chr9	StringTie	exon	133456069	133456215	1000	+	.	gene_id "MSTRG.201464"; transcript_id "MSTRG.201464.134"; exon_number "26";
chr9	StringTie	exon	133456543	133456719	1000	+	.	gene_id "MSTRG.201464"; transcript_id "MSTRG.201464.134"; exon_number "27";
chr9	StringTie	exon	133457910	133458094	1000	+	.	gene_id "MSTRG.201464"; transcript_id "MSTRG.201464.134"; exon_number "28";
chr9	StringTie	exon	133458974	133459394	1000	+	.	gene_id "MSTRG.201464"; transcript_id "MSTRG.201464.134"; exon_number "29";
chr9	StringTie	transcript	133418093	133459566	1000	+	.	gene_id "MSTRG.201464"; transcript_id "MSTRG.201464.135";
chr9	StringTie	exon	133418093	133418254	1000	+	.	gene_id "MSTRG.201464"; transcript_id "MSTRG.201464.135"; exon_number "1";
chr9	StringTie	exon	133422383	133422548	1000	+	.	gene_id "MSTRG.201464"; transcript_id "MSTRG.201464.135"; exon_number "2";
chr9	StringTie	exon	133423101	133423167	1000	+	.	gene_id "MSTRG.201464"; transcript_id "MSTRG.201464.135"; exon_number "3";
chr9	StringTie	exon	133424321	133424478	1000	+	.	gene_id "MSTRG.201464"; transcript_id "MSTRG.201464.135"; exon_number "4";
chr9	StringTie	exon	133425529	133425612	1000	+	.	gene_id "MSTRG.201464"; transcript_id "MSTRG.201464.135"; exon_number "5";
chr9	StringTie	exon	133425938	133426062	1000	+	.	gene_id "MSTRG.201464"; transcript_id "MSTRG.201464.135"; exon_number "6";
chr9	StringTie	exon	133426199	133426345	1000	+	.	gene_id "MSTRG.201464"; transcript_id "MSTRG.201464.135"; exon_number "7";
chr9	StringTie	exon	133428634	133428771	1000	+	.	gene_id "MSTRG.201464"; transcript_id "MSTRG.201464.135"; exon_number "8";
chr9	StringTie	exon	133429939	133430101	1000	+	.	gene_id "MSTRG.201464"; transcript_id "MSTRG.201464.135"; exon_number "9";
chr9	StringTie	exon	133432588	133432692	1000	+	.	gene_id "MSTRG.201464"; transcript_id "MSTRG.201464.135"; exon_number "10";
chr9	StringTie	exon	133433378	133433529	1000	+	.	gene_id "MSTRG.201464"; transcript_id "MSTRG.201464.135"; exon_number "11";
chr9	StringTie	exon	133433641	133433704	1000	+	.	gene_id "MSTRG.201464"; transcript_id "MSTRG.201464.135"; exon_number "12";
chr9	StringTie	exon	133436829	133436955	1000	+	.	gene_id "MSTRG.201464"; transcript_id "MSTRG.201464.135"; exon_number "13";
chr9	StringTie	exon	133437749	133437897	1000	+	.	gene_id "MSTRG.201464"; transcript_id "MSTRG.201464.135"; exon_number "14";
chr9	StringTie	exon	133438246	133438366	1000	+	.	gene_id "MSTRG.201464"; transcript_id "MSTRG.201464.135"; exon_number "15";
chr9	StringTie	exon	133439366	133439446	1000	+	.	gene_id "MSTRG.201464"; transcript_id "MSTRG.201464.135"; exon_number "16";
chr9	StringTie	exon	133440344	133440525	1000	+	.	gene_id "MSTRG.201464"; transcript_id "MSTRG.201464.135"; exon_number "17";
chr9	StringTie	exon	133442399	133442534	1000	+	.	gene_id "MSTRG.201464"; transcript_id "MSTRG.201464.135"; exon_number "18";
chr9	StringTie	exon	133442614	133442743	1000	+	.	gene_id "MSTRG.201464"; transcript_id "MSTRG.201464.135"; exon_number "19";
chr9	StringTie	exon	133443376	133443561	1000	+	.	gene_id "MSTRG.201464"; transcript_id "MSTRG.201464.135"; exon_number "20";
chr9	StringTie	exon	133444863	133445052	1000	+	.	gene_id "MSTRG.201464"; transcript_id "MSTRG.201464.135"; exon_number "21";
chr9	StringTie	exon	133445699	133445819	1000	+	.	gene_id "MSTRG.201464"; transcript_id "MSTRG.201464.135"; exon_number "22";
chr9	StringTie	exon	133448599	133448728	1000	+	.	gene_id "MSTRG.201464"; transcript_id "MSTRG.201464.135"; exon_number "23";
chr9	StringTie	exon	133449783	133449965	1000	+	.	gene_id "MSTRG.201464"; transcript_id "MSTRG.201464.135"; exon_number "24";
chr9	StringTie	exon	133454415	133454619	1000	+	.	gene_id "MSTRG.201464"; transcript_id "MSTRG.201464.135"; exon_number "25";
chr9	StringTie	exon	133455285	133455435	1000	+	.	gene_id "MSTRG.201464"; transcript_id "MSTRG.201464.135"; exon_number "26";
chr9	StringTie	exon	133456069	133456215	1000	+	.	gene_id "MSTRG.201464"; transcript_id "MSTRG.201464.135"; exon_number "27";
chr9	StringTie	exon	133456543	133456719	1000	+	.	gene_id "MSTRG.201464"; transcript_id "MSTRG.201464.135"; exon_number "28";
chr9	StringTie	exon	133457910	133458094	1000	+	.	gene_id "MSTRG.201464"; transcript_id "MSTRG.201464.135"; exon_number "29";
chr9	StringTie	exon	133458974	133459566	1000	+	.	gene_id "MSTRG.201464"; transcript_id "MSTRG.201464.135"; exon_number "30";
chr9	StringTie	transcript	133418093	133471082	1000	+	.	gene_id "MSTRG.201464"; transcript_id "MSTRG.201464.136";
chr9	StringTie	exon	133418093	133422548	1000	+	.	gene_id "MSTRG.201464"; transcript_id "MSTRG.201464.136"; exon_number "1";
chr9	StringTie	exon	133423101	133423167	1000	+	.	gene_id "MSTRG.201464"; transcript_id "MSTRG.201464.136"; exon_number "2";
chr9	StringTie	exon	133424321	133424478	1000	+	.	gene_id "MSTRG.201464"; transcript_id "MSTRG.201464.136"; exon_number "3";
chr9	StringTie	exon	133425529	133425612	1000	+	.	gene_id "MSTRG.201464"; transcript_id "MSTRG.201464.136"; exon_number "4";
chr9	StringTie	exon	133425938	133426062	1000	+	.	gene_id "MSTRG.201464"; transcript_id "MSTRG.201464.136"; exon_number "5";
chr9	StringTie	exon	133426199	133426345	1000	+	.	gene_id "MSTRG.201464"; transcript_id "MSTRG.201464.136"; exon_number "6";
chr9	StringTie	exon	133428634	133428771	1000	+	.	gene_id "MSTRG.201464"; transcript_id "MSTRG.201464.136"; exon_number "7";
chr9	StringTie	exon	133429700	133430101	1000	+	.	gene_id "MSTRG.201464"; transcript_id "MSTRG.201464.136"; exon_number "8";
chr9	StringTie	exon	133432588	133432692	1000	+	.	gene_id "MSTRG.201464"; transcript_id "MSTRG.201464.136"; exon_number "9";
chr9	StringTie	exon	133433378	133433529	1000	+	.	gene_id "MSTRG.201464"; transcript_id "MSTRG.201464.136"; exon_number "10";
chr9	StringTie	exon	133433641	133433704	1000	+	.	gene_id "MSTRG.201464"; transcript_id "MSTRG.201464.136"; exon_number "11";
chr9	StringTie	exon	133436829	133436955	1000	+	.	gene_id "MSTRG.201464"; transcript_id "MSTRG.201464.136"; exon_number "12";
chr9	StringTie	exon	133437749	133437897	1000	+	.	gene_id "MSTRG.201464"; transcript_id "MSTRG.201464.136"; exon_number "13";
chr9	StringTie	exon	133438246	133438366	1000	+	.	gene_id "MSTRG.201464"; transcript_id "MSTRG.201464.136"; exon_number "14";
chr9	StringTie	exon	133439366	133439446	1000	+	.	gene_id "MSTRG.201464"; transcript_id "MSTRG.201464.136"; exon_number "15";
chr9	StringTie	exon	133440344	133440525	1000	+	.	gene_id "MSTRG.201464"; transcript_id "MSTRG.201464.136"; exon_number "16";
chr9	StringTie	exon	133442399	133442743	1000	+	.	gene_id "MSTRG.201464"; transcript_id "MSTRG.201464.136"; exon_number "17";
chr9	StringTie	exon	133443376	133443561	1000	+	.	gene_id "MSTRG.201464"; transcript_id "MSTRG.201464.136"; exon_number "18";
chr9	StringTie	exon	133444863	133445052	1000	+	.	gene_id "MSTRG.201464"; transcript_id "MSTRG.201464.136"; exon_number "19";
chr9	StringTie	exon	133445699	133445819	1000	+	.	gene_id "MSTRG.201464"; transcript_id "MSTRG.201464.136"; exon_number "20";
chr9	StringTie	exon	133448599	133448728	1000	+	.	gene_id "MSTRG.201464"; transcript_id "MSTRG.201464.136"; exon_number "21";
chr9	StringTie	exon	133449783	133449965	1000	+	.	gene_id "MSTRG.201464"; transcript_id "MSTRG.201464.136"; exon_number "22";
chr9	StringTie	exon	133454415	133454619	1000	+	.	gene_id "MSTRG.201464"; transcript_id "MSTRG.201464.136"; exon_number "23";
chr9	StringTie	exon	133455285	133455603	1000	+	.	gene_id "MSTRG.201464"; transcript_id "MSTRG.201464.136"; exon_number "24";
chr9	StringTie	exon	133456069	133456215	1000	+	.	gene_id "MSTRG.201464"; transcript_id "MSTRG.201464.136"; exon_number "25";
chr9	StringTie	exon	133456543	133456719	1000	+	.	gene_id "MSTRG.201464"; transcript_id "MSTRG.201464.136"; exon_number "26";
chr9	StringTie	exon	133457910	133458094	1000	+	.	gene_id "MSTRG.201464"; transcript_id "MSTRG.201464.136"; exon_number "27";
chr9	StringTie	exon	133458974	133459627	1000	+	.	gene_id "MSTRG.201464"; transcript_id "MSTRG.201464.136"; exon_number "28";
chr9	StringTie	exon	133459992	133460187	1000	+	.	gene_id "MSTRG.201464"; transcript_id "MSTRG.201464.136"; exon_number "29";
chr9	StringTie	exon	133463483	133463555	1000	+	.	gene_id "MSTRG.201464"; transcript_id "MSTRG.201464.136"; exon_number "30";
chr9	StringTie	exon	133467921	133468028	1000	+	.	gene_id "MSTRG.201464"; transcript_id "MSTRG.201464.136"; exon_number "31";
chr9	StringTie	exon	133468563	133471082	1000	+	.	gene_id "MSTRG.201464"; transcript_id "MSTRG.201464.136"; exon_number "32";
chr9	StringTie	transcript	133418093	133470776	1000	+	.	gene_id "MSTRG.201464"; transcript_id "MSTRG.201464.137";
chr9	StringTie	exon	133418093	133418270	1000	+	.	gene_id "MSTRG.201464"; transcript_id "MSTRG.201464.137"; exon_number "1";
chr9	StringTie	exon	133423101	133423167	1000	+	.	gene_id "MSTRG.201464"; transcript_id "MSTRG.201464.137"; exon_number "2";
chr9	StringTie	exon	133424321	133424478	1000	+	.	gene_id "MSTRG.201464"; transcript_id "MSTRG.201464.137"; exon_number "3";
chr9	StringTie	exon	133425529	133425612	1000	+	.	gene_id "MSTRG.201464"; transcript_id "MSTRG.201464.137"; exon_number "4";
chr9	StringTie	exon	133426199	133426345	1000	+	.	gene_id "MSTRG.201464"; transcript_id "MSTRG.201464.137"; exon_number "5";
chr9	StringTie	exon	133428634	133428771	1000	+	.	gene_id "MSTRG.201464"; transcript_id "MSTRG.201464.137"; exon_number "6";
chr9	StringTie	exon	133429700	133430101	1000	+	.	gene_id "MSTRG.201464"; transcript_id "MSTRG.201464.137"; exon_number "7";
chr9	StringTie	exon	133432588	133432692	1000	+	.	gene_id "MSTRG.201464"; transcript_id "MSTRG.201464.137"; exon_number "8";
chr9	StringTie	exon	133433378	133433529	1000	+	.	gene_id "MSTRG.201464"; transcript_id "MSTRG.201464.137"; exon_number "9";
chr9	StringTie	exon	133433641	133433704	1000	+	.	gene_id "MSTRG.201464"; transcript_id "MSTRG.201464.137"; exon_number "10";
chr9	StringTie	exon	133436829	133436955	1000	+	.	gene_id "MSTRG.201464"; transcript_id "MSTRG.201464.137"; exon_number "11";
chr9	StringTie	exon	133437749	133437897	1000	+	.	gene_id "MSTRG.201464"; transcript_id "MSTRG.201464.137"; exon_number "12";
chr9	StringTie	exon	133438246	133438366	1000	+	.	gene_id "MSTRG.201464"; transcript_id "MSTRG.201464.137"; exon_number "13";
chr9	StringTie	exon	133439366	133439446	1000	+	.	gene_id "MSTRG.201464"; transcript_id "MSTRG.201464.137"; exon_number "14";
chr9	StringTie	exon	133440344	133440525	1000	+	.	gene_id "MSTRG.201464"; transcript_id "MSTRG.201464.137"; exon_number "15";
chr9	StringTie	exon	133442399	133442518	1000	+	.	gene_id "MSTRG.201464"; transcript_id "MSTRG.201464.137"; exon_number "16";
chr9	StringTie	exon	133442614	133442743	1000	+	.	gene_id "MSTRG.201464"; transcript_id "MSTRG.201464.137"; exon_number "17";
chr9	StringTie	exon	133443376	133443561	1000	+	.	gene_id "MSTRG.201464"; transcript_id "MSTRG.201464.137"; exon_number "18";
chr9	StringTie	exon	133444863	133445052	1000	+	.	gene_id "MSTRG.201464"; transcript_id "MSTRG.201464.137"; exon_number "19";
chr9	StringTie	exon	133445699	133445819	1000	+	.	gene_id "MSTRG.201464"; transcript_id "MSTRG.201464.137"; exon_number "20";
chr9	StringTie	exon	133448599	133448728	1000	+	.	gene_id "MSTRG.201464"; transcript_id "MSTRG.201464.137"; exon_number "21";
chr9	StringTie	exon	133449783	133449965	1000	+	.	gene_id "MSTRG.201464"; transcript_id "MSTRG.201464.137"; exon_number "22";
chr9	StringTie	exon	133454415	133454619	1000	+	.	gene_id "MSTRG.201464"; transcript_id "MSTRG.201464.137"; exon_number "23";
chr9	StringTie	exon	133455285	133455603	1000	+	.	gene_id "MSTRG.201464"; transcript_id "MSTRG.201464.137"; exon_number "24";
chr9	StringTie	exon	133456069	133456215	1000	+	.	gene_id "MSTRG.201464"; transcript_id "MSTRG.201464.137"; exon_number "25";
chr9	StringTie	exon	133456543	133456719	1000	+	.	gene_id "MSTRG.201464"; transcript_id "MSTRG.201464.137"; exon_number "26";
chr9	StringTie	exon	133457910	133458094	1000	+	.	gene_id "MSTRG.201464"; transcript_id "MSTRG.201464.137"; exon_number "27";
chr9	StringTie	exon	133458974	133459272	1000	+	.	gene_id "MSTRG.201464"; transcript_id "MSTRG.201464.137"; exon_number "28";
chr9	StringTie	exon	133459992	133460187	1000	+	.	gene_id "MSTRG.201464"; transcript_id "MSTRG.201464.137"; exon_number "29";
chr9	StringTie	exon	133463483	133463555	1000	+	.	gene_id "MSTRG.201464"; transcript_id "MSTRG.201464.137"; exon_number "30";
chr9	StringTie	exon	133465322	133465447	1000	+	.	gene_id "MSTRG.201464"; transcript_id "MSTRG.201464.137"; exon_number "31";
chr9	StringTie	exon	133467921	133468028	1000	+	.	gene_id "MSTRG.201464"; transcript_id "MSTRG.201464.137"; exon_number "32";
chr9	StringTie	exon	133468563	133470776	1000	+	.	gene_id "MSTRG.201464"; transcript_id "MSTRG.201464.137"; exon_number "33";
chr9	StringTie	transcript	133418093	133470780	1000	+	.	gene_id "MSTRG.201464"; transcript_id "MSTRG.201464.138";
chr9	StringTie	exon	133418093	133422548	1000	+	.	gene_id "MSTRG.201464"; transcript_id "MSTRG.201464.138"; exon_number "1";
chr9	StringTie	exon	133423101	133423167	1000	+	.	gene_id "MSTRG.201464"; transcript_id "MSTRG.201464.138"; exon_number "2";
chr9	StringTie	exon	133424321	133424478	1000	+	.	gene_id "MSTRG.201464"; transcript_id "MSTRG.201464.138"; exon_number "3";
chr9	StringTie	exon	133425529	133425612	1000	+	.	gene_id "MSTRG.201464"; transcript_id "MSTRG.201464.138"; exon_number "4";
chr9	StringTie	exon	133425938	133426062	1000	+	.	gene_id "MSTRG.201464"; transcript_id "MSTRG.201464.138"; exon_number "5";
chr9	StringTie	exon	133426199	133426345	1000	+	.	gene_id "MSTRG.201464"; transcript_id "MSTRG.201464.138"; exon_number "6";
chr9	StringTie	exon	133428634	133428771	1000	+	.	gene_id "MSTRG.201464"; transcript_id "MSTRG.201464.138"; exon_number "7";
chr9	StringTie	exon	133429939	133430101	1000	+	.	gene_id "MSTRG.201464"; transcript_id "MSTRG.201464.138"; exon_number "8";
chr9	StringTie	exon	133432588	133432692	1000	+	.	gene_id "MSTRG.201464"; transcript_id "MSTRG.201464.138"; exon_number "9";
chr9	StringTie	exon	133433378	133433529	1000	+	.	gene_id "MSTRG.201464"; transcript_id "MSTRG.201464.138"; exon_number "10";
chr9	StringTie	exon	133433641	133433704	1000	+	.	gene_id "MSTRG.201464"; transcript_id "MSTRG.201464.138"; exon_number "11";
chr9	StringTie	exon	133436829	133436955	1000	+	.	gene_id "MSTRG.201464"; transcript_id "MSTRG.201464.138"; exon_number "12";
chr9	StringTie	exon	133437749	133437897	1000	+	.	gene_id "MSTRG.201464"; transcript_id "MSTRG.201464.138"; exon_number "13";
chr9	StringTie	exon	133438246	133438366	1000	+	.	gene_id "MSTRG.201464"; transcript_id "MSTRG.201464.138"; exon_number "14";
chr9	StringTie	exon	133439366	133439446	1000	+	.	gene_id "MSTRG.201464"; transcript_id "MSTRG.201464.138"; exon_number "15";
chr9	StringTie	exon	133440344	133440525	1000	+	.	gene_id "MSTRG.201464"; transcript_id "MSTRG.201464.138"; exon_number "16";
chr9	StringTie	exon	133442399	133442534	1000	+	.	gene_id "MSTRG.201464"; transcript_id "MSTRG.201464.138"; exon_number "17";
chr9	StringTie	exon	133442614	133442743	1000	+	.	gene_id "MSTRG.201464"; transcript_id "MSTRG.201464.138"; exon_number "18";
chr9	StringTie	exon	133443376	133443561	1000	+	.	gene_id "MSTRG.201464"; transcript_id "MSTRG.201464.138"; exon_number "19";
chr9	StringTie	exon	133444863	133445052	1000	+	.	gene_id "MSTRG.201464"; transcript_id "MSTRG.201464.138"; exon_number "20";
chr9	StringTie	exon	133445699	133445819	1000	+	.	gene_id "MSTRG.201464"; transcript_id "MSTRG.201464.138"; exon_number "21";
chr9	StringTie	exon	133448599	133448728	1000	+	.	gene_id "MSTRG.201464"; transcript_id "MSTRG.201464.138"; exon_number "22";
chr9	StringTie	exon	133449783	133449965	1000	+	.	gene_id "MSTRG.201464"; transcript_id "MSTRG.201464.138"; exon_number "23";
chr9	StringTie	exon	133454415	133454619	1000	+	.	gene_id "MSTRG.201464"; transcript_id "MSTRG.201464.138"; exon_number "24";
chr9	StringTie	exon	133455285	133455603	1000	+	.	gene_id "MSTRG.201464"; transcript_id "MSTRG.201464.138"; exon_number "25";
chr9	StringTie	exon	133456069	133456215	1000	+	.	gene_id "MSTRG.201464"; transcript_id "MSTRG.201464.138"; exon_number "26";
chr9	StringTie	exon	133456543	133456719	1000	+	.	gene_id "MSTRG.201464"; transcript_id "MSTRG.201464.138"; exon_number "27";
chr9	StringTie	exon	133457910	133458094	1000	+	.	gene_id "MSTRG.201464"; transcript_id "MSTRG.201464.138"; exon_number "28";
chr9	StringTie	exon	133458974	133459272	1000	+	.	gene_id "MSTRG.201464"; transcript_id "MSTRG.201464.138"; exon_number "29";
chr9	StringTie	exon	133459992	133460187	1000	+	.	gene_id "MSTRG.201464"; transcript_id "MSTRG.201464.138"; exon_number "30";
chr9	StringTie	exon	133463483	133463555	1000	+	.	gene_id "MSTRG.201464"; transcript_id "MSTRG.201464.138"; exon_number "31";
chr9	StringTie	exon	133465322	133465447	1000	+	.	gene_id "MSTRG.201464"; transcript_id "MSTRG.201464.138"; exon_number "32";
chr9	StringTie	exon	133467921	133468028	1000	+	.	gene_id "MSTRG.201464"; transcript_id "MSTRG.201464.138"; exon_number "33";
chr9	StringTie	exon	133468563	133470780	1000	+	.	gene_id "MSTRG.201464"; transcript_id "MSTRG.201464.138"; exon_number "34";
chr9	StringTie	transcript	133418093	133471059	1000	+	.	gene_id "MSTRG.201464"; transcript_id "MSTRG.201464.139";
chr9	StringTie	exon	133418093	133422548	1000	+	.	gene_id "MSTRG.201464"; transcript_id "MSTRG.201464.139"; exon_number "1";
chr9	StringTie	exon	133423101	133423167	1000	+	.	gene_id "MSTRG.201464"; transcript_id "MSTRG.201464.139"; exon_number "2";
chr9	StringTie	exon	133424321	133424478	1000	+	.	gene_id "MSTRG.201464"; transcript_id "MSTRG.201464.139"; exon_number "3";
chr9	StringTie	exon	133425529	133425612	1000	+	.	gene_id "MSTRG.201464"; transcript_id "MSTRG.201464.139"; exon_number "4";
chr9	StringTie	exon	133425938	133426062	1000	+	.	gene_id "MSTRG.201464"; transcript_id "MSTRG.201464.139"; exon_number "5";
chr9	StringTie	exon	133426199	133426345	1000	+	.	gene_id "MSTRG.201464"; transcript_id "MSTRG.201464.139"; exon_number "6";
chr9	StringTie	exon	133428634	133428771	1000	+	.	gene_id "MSTRG.201464"; transcript_id "MSTRG.201464.139"; exon_number "7";
chr9	StringTie	exon	133429700	133430101	1000	+	.	gene_id "MSTRG.201464"; transcript_id "MSTRG.201464.139"; exon_number "8";
chr9	StringTie	exon	133432588	133432692	1000	+	.	gene_id "MSTRG.201464"; transcript_id "MSTRG.201464.139"; exon_number "9";
chr9	StringTie	exon	133433378	133433529	1000	+	.	gene_id "MSTRG.201464"; transcript_id "MSTRG.201464.139"; exon_number "10";
chr9	StringTie	exon	133433641	133433704	1000	+	.	gene_id "MSTRG.201464"; transcript_id "MSTRG.201464.139"; exon_number "11";
chr9	StringTie	exon	133436829	133436955	1000	+	.	gene_id "MSTRG.201464"; transcript_id "MSTRG.201464.139"; exon_number "12";
chr9	StringTie	exon	133437749	133437897	1000	+	.	gene_id "MSTRG.201464"; transcript_id "MSTRG.201464.139"; exon_number "13";
chr9	StringTie	exon	133438246	133438366	1000	+	.	gene_id "MSTRG.201464"; transcript_id "MSTRG.201464.139"; exon_number "14";
chr9	StringTie	exon	133439366	133439446	1000	+	.	gene_id "MSTRG.201464"; transcript_id "MSTRG.201464.139"; exon_number "15";
chr9	StringTie	exon	133440344	133440525	1000	+	.	gene_id "MSTRG.201464"; transcript_id "MSTRG.201464.139"; exon_number "16";
chr9	StringTie	exon	133442399	133442518	1000	+	.	gene_id "MSTRG.201464"; transcript_id "MSTRG.201464.139"; exon_number "17";
chr9	StringTie	exon	133442614	133442743	1000	+	.	gene_id "MSTRG.201464"; transcript_id "MSTRG.201464.139"; exon_number "18";
chr9	StringTie	exon	133443376	133443561	1000	+	.	gene_id "MSTRG.201464"; transcript_id "MSTRG.201464.139"; exon_number "19";
chr9	StringTie	exon	133444863	133445052	1000	+	.	gene_id "MSTRG.201464"; transcript_id "MSTRG.201464.139"; exon_number "20";
chr9	StringTie	exon	133445699	133445819	1000	+	.	gene_id "MSTRG.201464"; transcript_id "MSTRG.201464.139"; exon_number "21";
chr9	StringTie	exon	133448599	133448728	1000	+	.	gene_id "MSTRG.201464"; transcript_id "MSTRG.201464.139"; exon_number "22";
chr9	StringTie	exon	133449783	133449965	1000	+	.	gene_id "MSTRG.201464"; transcript_id "MSTRG.201464.139"; exon_number "23";
chr9	StringTie	exon	133454415	133454619	1000	+	.	gene_id "MSTRG.201464"; transcript_id "MSTRG.201464.139"; exon_number "24";
chr9	StringTie	exon	133455285	133455603	1000	+	.	gene_id "MSTRG.201464"; transcript_id "MSTRG.201464.139"; exon_number "25";
chr9	StringTie	exon	133456069	133456215	1000	+	.	gene_id "MSTRG.201464"; transcript_id "MSTRG.201464.139"; exon_number "26";
chr9	StringTie	exon	133456543	133456719	1000	+	.	gene_id "MSTRG.201464"; transcript_id "MSTRG.201464.139"; exon_number "27";
chr9	StringTie	exon	133457910	133458094	1000	+	.	gene_id "MSTRG.201464"; transcript_id "MSTRG.201464.139"; exon_number "28";
chr9	StringTie	exon	133458974	133459272	1000	+	.	gene_id "MSTRG.201464"; transcript_id "MSTRG.201464.139"; exon_number "29";
chr9	StringTie	exon	133459992	133460187	1000	+	.	gene_id "MSTRG.201464"; transcript_id "MSTRG.201464.139"; exon_number "30";
chr9	StringTie	exon	133463483	133463555	1000	+	.	gene_id "MSTRG.201464"; transcript_id "MSTRG.201464.139"; exon_number "31";
chr9	StringTie	exon	133465322	133465447	1000	+	.	gene_id "MSTRG.201464"; transcript_id "MSTRG.201464.139"; exon_number "32";
chr9	StringTie	exon	133467921	133468028	1000	+	.	gene_id "MSTRG.201464"; transcript_id "MSTRG.201464.139"; exon_number "33";
chr9	StringTie	exon	133468563	133471059	1000	+	.	gene_id "MSTRG.201464"; transcript_id "MSTRG.201464.139"; exon_number "34";
chr9	StringTie	transcript	133356519	133363695	1000	+	.	gene_id "MSTRG.201464"; transcript_id "MSTRG.201464.14";
chr9	StringTie	exon	133356519	133356670	1000	+	.	gene_id "MSTRG.201464"; transcript_id "MSTRG.201464.14"; exon_number "1";
chr9	StringTie	exon	133356914	133357182	1000	+	.	gene_id "MSTRG.201464"; transcript_id "MSTRG.201464.14"; exon_number "2";
chr9	StringTie	exon	133357711	133357814	1000	+	.	gene_id "MSTRG.201464"; transcript_id "MSTRG.201464.14"; exon_number "3";
chr9	StringTie	exon	133359950	133360129	1000	+	.	gene_id "MSTRG.201464"; transcript_id "MSTRG.201464.14"; exon_number "4";
chr9	StringTie	exon	133360265	133360434	1000	+	.	gene_id "MSTRG.201464"; transcript_id "MSTRG.201464.14"; exon_number "5";
chr9	StringTie	exon	133361059	133361667	1000	+	.	gene_id "MSTRG.201464"; transcript_id "MSTRG.201464.14"; exon_number "6";
chr9	StringTie	exon	133361699	133362185	1000	+	.	gene_id "MSTRG.201464"; transcript_id "MSTRG.201464.14"; exon_number "7";
chr9	StringTie	exon	133362208	133362468	1000	+	.	gene_id "MSTRG.201464"; transcript_id "MSTRG.201464.14"; exon_number "8";
chr9	StringTie	exon	133362828	133362937	1000	+	.	gene_id "MSTRG.201464"; transcript_id "MSTRG.201464.14"; exon_number "9";
chr9	StringTie	exon	133363338	133363695	1000	+	.	gene_id "MSTRG.201464"; transcript_id "MSTRG.201464.14"; exon_number "10";
chr9	StringTie	transcript	133418093	133470802	1000	+	.	gene_id "MSTRG.201464"; transcript_id "MSTRG.201464.140";
chr9	StringTie	exon	133418093	133422548	1000	+	.	gene_id "MSTRG.201464"; transcript_id "MSTRG.201464.140"; exon_number "1";
chr9	StringTie	exon	133423101	133423167	1000	+	.	gene_id "MSTRG.201464"; transcript_id "MSTRG.201464.140"; exon_number "2";
chr9	StringTie	exon	133424321	133424478	1000	+	.	gene_id "MSTRG.201464"; transcript_id "MSTRG.201464.140"; exon_number "3";
chr9	StringTie	exon	133425529	133425612	1000	+	.	gene_id "MSTRG.201464"; transcript_id "MSTRG.201464.140"; exon_number "4";
chr9	StringTie	exon	133425938	133426062	1000	+	.	gene_id "MSTRG.201464"; transcript_id "MSTRG.201464.140"; exon_number "5";
chr9	StringTie	exon	133426199	133426345	1000	+	.	gene_id "MSTRG.201464"; transcript_id "MSTRG.201464.140"; exon_number "6";
chr9	StringTie	exon	133428634	133428771	1000	+	.	gene_id "MSTRG.201464"; transcript_id "MSTRG.201464.140"; exon_number "7";
chr9	StringTie	exon	133429944	133430101	1000	+	.	gene_id "MSTRG.201464"; transcript_id "MSTRG.201464.140"; exon_number "8";
chr9	StringTie	exon	133432588	133432692	1000	+	.	gene_id "MSTRG.201464"; transcript_id "MSTRG.201464.140"; exon_number "9";
chr9	StringTie	exon	133433378	133433529	1000	+	.	gene_id "MSTRG.201464"; transcript_id "MSTRG.201464.140"; exon_number "10";
chr9	StringTie	exon	133433641	133433704	1000	+	.	gene_id "MSTRG.201464"; transcript_id "MSTRG.201464.140"; exon_number "11";
chr9	StringTie	exon	133436829	133436955	1000	+	.	gene_id "MSTRG.201464"; transcript_id "MSTRG.201464.140"; exon_number "12";
chr9	StringTie	exon	133437749	133437897	1000	+	.	gene_id "MSTRG.201464"; transcript_id "MSTRG.201464.140"; exon_number "13";
chr9	StringTie	exon	133438246	133438366	1000	+	.	gene_id "MSTRG.201464"; transcript_id "MSTRG.201464.140"; exon_number "14";
chr9	StringTie	exon	133439366	133439446	1000	+	.	gene_id "MSTRG.201464"; transcript_id "MSTRG.201464.140"; exon_number "15";
chr9	StringTie	exon	133440344	133440525	1000	+	.	gene_id "MSTRG.201464"; transcript_id "MSTRG.201464.140"; exon_number "16";
chr9	StringTie	exon	133442399	133442518	1000	+	.	gene_id "MSTRG.201464"; transcript_id "MSTRG.201464.140"; exon_number "17";
chr9	StringTie	exon	133442614	133442743	1000	+	.	gene_id "MSTRG.201464"; transcript_id "MSTRG.201464.140"; exon_number "18";
chr9	StringTie	exon	133443376	133443561	1000	+	.	gene_id "MSTRG.201464"; transcript_id "MSTRG.201464.140"; exon_number "19";
chr9	StringTie	exon	133444863	133445052	1000	+	.	gene_id "MSTRG.201464"; transcript_id "MSTRG.201464.140"; exon_number "20";
chr9	StringTie	exon	133445699	133445819	1000	+	.	gene_id "MSTRG.201464"; transcript_id "MSTRG.201464.140"; exon_number "21";
chr9	StringTie	exon	133448599	133448728	1000	+	.	gene_id "MSTRG.201464"; transcript_id "MSTRG.201464.140"; exon_number "22";
chr9	StringTie	exon	133449783	133449965	1000	+	.	gene_id "MSTRG.201464"; transcript_id "MSTRG.201464.140"; exon_number "23";
chr9	StringTie	exon	133454415	133454619	1000	+	.	gene_id "MSTRG.201464"; transcript_id "MSTRG.201464.140"; exon_number "24";
chr9	StringTie	exon	133455285	133455603	1000	+	.	gene_id "MSTRG.201464"; transcript_id "MSTRG.201464.140"; exon_number "25";
chr9	StringTie	exon	133456069	133456215	1000	+	.	gene_id "MSTRG.201464"; transcript_id "MSTRG.201464.140"; exon_number "26";
chr9	StringTie	exon	133456543	133456719	1000	+	.	gene_id "MSTRG.201464"; transcript_id "MSTRG.201464.140"; exon_number "27";
chr9	StringTie	exon	133457910	133458094	1000	+	.	gene_id "MSTRG.201464"; transcript_id "MSTRG.201464.140"; exon_number "28";
chr9	StringTie	exon	133458974	133459272	1000	+	.	gene_id "MSTRG.201464"; transcript_id "MSTRG.201464.140"; exon_number "29";
chr9	StringTie	exon	133459992	133460187	1000	+	.	gene_id "MSTRG.201464"; transcript_id "MSTRG.201464.140"; exon_number "30";
chr9	StringTie	exon	133463483	133463555	1000	+	.	gene_id "MSTRG.201464"; transcript_id "MSTRG.201464.140"; exon_number "31";
chr9	StringTie	exon	133465322	133465447	1000	+	.	gene_id "MSTRG.201464"; transcript_id "MSTRG.201464.140"; exon_number "32";
chr9	StringTie	exon	133467921	133468028	1000	+	.	gene_id "MSTRG.201464"; transcript_id "MSTRG.201464.140"; exon_number "33";
chr9	StringTie	exon	133468563	133470802	1000	+	.	gene_id "MSTRG.201464"; transcript_id "MSTRG.201464.140"; exon_number "34";
chr9	StringTie	transcript	133418093	133470789	1000	+	.	gene_id "MSTRG.201464"; transcript_id "MSTRG.201464.141";
chr9	StringTie	exon	133418093	133421326	1000	+	.	gene_id "MSTRG.201464"; transcript_id "MSTRG.201464.141"; exon_number "1";
chr9	StringTie	exon	133422383	133422548	1000	+	.	gene_id "MSTRG.201464"; transcript_id "MSTRG.201464.141"; exon_number "2";
chr9	StringTie	exon	133423101	133423167	1000	+	.	gene_id "MSTRG.201464"; transcript_id "MSTRG.201464.141"; exon_number "3";
chr9	StringTie	exon	133424321	133424478	1000	+	.	gene_id "MSTRG.201464"; transcript_id "MSTRG.201464.141"; exon_number "4";
chr9	StringTie	exon	133425529	133425612	1000	+	.	gene_id "MSTRG.201464"; transcript_id "MSTRG.201464.141"; exon_number "5";
chr9	StringTie	exon	133425938	133426062	1000	+	.	gene_id "MSTRG.201464"; transcript_id "MSTRG.201464.141"; exon_number "6";
chr9	StringTie	exon	133426199	133426345	1000	+	.	gene_id "MSTRG.201464"; transcript_id "MSTRG.201464.141"; exon_number "7";
chr9	StringTie	exon	133428634	133428771	1000	+	.	gene_id "MSTRG.201464"; transcript_id "MSTRG.201464.141"; exon_number "8";
chr9	StringTie	exon	133429700	133430101	1000	+	.	gene_id "MSTRG.201464"; transcript_id "MSTRG.201464.141"; exon_number "9";
chr9	StringTie	exon	133432588	133432692	1000	+	.	gene_id "MSTRG.201464"; transcript_id "MSTRG.201464.141"; exon_number "10";
chr9	StringTie	exon	133433378	133433529	1000	+	.	gene_id "MSTRG.201464"; transcript_id "MSTRG.201464.141"; exon_number "11";
chr9	StringTie	exon	133433641	133433704	1000	+	.	gene_id "MSTRG.201464"; transcript_id "MSTRG.201464.141"; exon_number "12";
chr9	StringTie	exon	133436829	133436955	1000	+	.	gene_id "MSTRG.201464"; transcript_id "MSTRG.201464.141"; exon_number "13";
chr9	StringTie	exon	133437749	133437897	1000	+	.	gene_id "MSTRG.201464"; transcript_id "MSTRG.201464.141"; exon_number "14";
chr9	StringTie	exon	133438246	133438366	1000	+	.	gene_id "MSTRG.201464"; transcript_id "MSTRG.201464.141"; exon_number "15";
chr9	StringTie	exon	133439366	133439446	1000	+	.	gene_id "MSTRG.201464"; transcript_id "MSTRG.201464.141"; exon_number "16";
chr9	StringTie	exon	133440344	133440525	1000	+	.	gene_id "MSTRG.201464"; transcript_id "MSTRG.201464.141"; exon_number "17";
chr9	StringTie	exon	133442399	133442518	1000	+	.	gene_id "MSTRG.201464"; transcript_id "MSTRG.201464.141"; exon_number "18";
chr9	StringTie	exon	133442614	133442743	1000	+	.	gene_id "MSTRG.201464"; transcript_id "MSTRG.201464.141"; exon_number "19";
chr9	StringTie	exon	133443376	133443561	1000	+	.	gene_id "MSTRG.201464"; transcript_id "MSTRG.201464.141"; exon_number "20";
chr9	StringTie	exon	133444863	133445052	1000	+	.	gene_id "MSTRG.201464"; transcript_id "MSTRG.201464.141"; exon_number "21";
chr9	StringTie	exon	133445699	133445819	1000	+	.	gene_id "MSTRG.201464"; transcript_id "MSTRG.201464.141"; exon_number "22";
chr9	StringTie	exon	133448599	133448728	1000	+	.	gene_id "MSTRG.201464"; transcript_id "MSTRG.201464.141"; exon_number "23";
chr9	StringTie	exon	133449783	133449965	1000	+	.	gene_id "MSTRG.201464"; transcript_id "MSTRG.201464.141"; exon_number "24";
chr9	StringTie	exon	133454415	133454619	1000	+	.	gene_id "MSTRG.201464"; transcript_id "MSTRG.201464.141"; exon_number "25";
chr9	StringTie	exon	133455285	133455603	1000	+	.	gene_id "MSTRG.201464"; transcript_id "MSTRG.201464.141"; exon_number "26";
chr9	StringTie	exon	133456069	133456215	1000	+	.	gene_id "MSTRG.201464"; transcript_id "MSTRG.201464.141"; exon_number "27";
chr9	StringTie	exon	133456543	133456719	1000	+	.	gene_id "MSTRG.201464"; transcript_id "MSTRG.201464.141"; exon_number "28";
chr9	StringTie	exon	133457910	133458094	1000	+	.	gene_id "MSTRG.201464"; transcript_id "MSTRG.201464.141"; exon_number "29";
chr9	StringTie	exon	133458974	133459272	1000	+	.	gene_id "MSTRG.201464"; transcript_id "MSTRG.201464.141"; exon_number "30";
chr9	StringTie	exon	133459992	133460187	1000	+	.	gene_id "MSTRG.201464"; transcript_id "MSTRG.201464.141"; exon_number "31";
chr9	StringTie	exon	133463483	133463555	1000	+	.	gene_id "MSTRG.201464"; transcript_id "MSTRG.201464.141"; exon_number "32";
chr9	StringTie	exon	133465322	133465447	1000	+	.	gene_id "MSTRG.201464"; transcript_id "MSTRG.201464.141"; exon_number "33";
chr9	StringTie	exon	133467921	133468028	1000	+	.	gene_id "MSTRG.201464"; transcript_id "MSTRG.201464.141"; exon_number "34";
chr9	StringTie	exon	133468563	133470789	1000	+	.	gene_id "MSTRG.201464"; transcript_id "MSTRG.201464.141"; exon_number "35";
chr9	StringTie	transcript	133418094	133459465	1000	+	.	gene_id "MSTRG.201464"; transcript_id "MSTRG.201464.142";
chr9	StringTie	exon	133418094	133422548	1000	+	.	gene_id "MSTRG.201464"; transcript_id "MSTRG.201464.142"; exon_number "1";
chr9	StringTie	exon	133423101	133423167	1000	+	.	gene_id "MSTRG.201464"; transcript_id "MSTRG.201464.142"; exon_number "2";
chr9	StringTie	exon	133424321	133424478	1000	+	.	gene_id "MSTRG.201464"; transcript_id "MSTRG.201464.142"; exon_number "3";
chr9	StringTie	exon	133425529	133425612	1000	+	.	gene_id "MSTRG.201464"; transcript_id "MSTRG.201464.142"; exon_number "4";
chr9	StringTie	exon	133425938	133426062	1000	+	.	gene_id "MSTRG.201464"; transcript_id "MSTRG.201464.142"; exon_number "5";
chr9	StringTie	exon	133426199	133426345	1000	+	.	gene_id "MSTRG.201464"; transcript_id "MSTRG.201464.142"; exon_number "6";
chr9	StringTie	exon	133428634	133428771	1000	+	.	gene_id "MSTRG.201464"; transcript_id "MSTRG.201464.142"; exon_number "7";
chr9	StringTie	exon	133429700	133430181	1000	+	.	gene_id "MSTRG.201464"; transcript_id "MSTRG.201464.142"; exon_number "8";
chr9	StringTie	exon	133432588	133432692	1000	+	.	gene_id "MSTRG.201464"; transcript_id "MSTRG.201464.142"; exon_number "9";
chr9	StringTie	exon	133433378	133433529	1000	+	.	gene_id "MSTRG.201464"; transcript_id "MSTRG.201464.142"; exon_number "10";
chr9	StringTie	exon	133433641	133433704	1000	+	.	gene_id "MSTRG.201464"; transcript_id "MSTRG.201464.142"; exon_number "11";
chr9	StringTie	exon	133436829	133436955	1000	+	.	gene_id "MSTRG.201464"; transcript_id "MSTRG.201464.142"; exon_number "12";
chr9	StringTie	exon	133437749	133437897	1000	+	.	gene_id "MSTRG.201464"; transcript_id "MSTRG.201464.142"; exon_number "13";
chr9	StringTie	exon	133438246	133438366	1000	+	.	gene_id "MSTRG.201464"; transcript_id "MSTRG.201464.142"; exon_number "14";
chr9	StringTie	exon	133439366	133439446	1000	+	.	gene_id "MSTRG.201464"; transcript_id "MSTRG.201464.142"; exon_number "15";
chr9	StringTie	exon	133440344	133440525	1000	+	.	gene_id "MSTRG.201464"; transcript_id "MSTRG.201464.142"; exon_number "16";
chr9	StringTie	exon	133442399	133442518	1000	+	.	gene_id "MSTRG.201464"; transcript_id "MSTRG.201464.142"; exon_number "17";
chr9	StringTie	exon	133442614	133442743	1000	+	.	gene_id "MSTRG.201464"; transcript_id "MSTRG.201464.142"; exon_number "18";
chr9	StringTie	exon	133443376	133443561	1000	+	.	gene_id "MSTRG.201464"; transcript_id "MSTRG.201464.142"; exon_number "19";
chr9	StringTie	exon	133444863	133445052	1000	+	.	gene_id "MSTRG.201464"; transcript_id "MSTRG.201464.142"; exon_number "20";
chr9	StringTie	exon	133445699	133445819	1000	+	.	gene_id "MSTRG.201464"; transcript_id "MSTRG.201464.142"; exon_number "21";
chr9	StringTie	exon	133448599	133448728	1000	+	.	gene_id "MSTRG.201464"; transcript_id "MSTRG.201464.142"; exon_number "22";
chr9	StringTie	exon	133449783	133449965	1000	+	.	gene_id "MSTRG.201464"; transcript_id "MSTRG.201464.142"; exon_number "23";
chr9	StringTie	exon	133454415	133454619	1000	+	.	gene_id "MSTRG.201464"; transcript_id "MSTRG.201464.142"; exon_number "24";
chr9	StringTie	exon	133455285	133455603	1000	+	.	gene_id "MSTRG.201464"; transcript_id "MSTRG.201464.142"; exon_number "25";
chr9	StringTie	exon	133456069	133456215	1000	+	.	gene_id "MSTRG.201464"; transcript_id "MSTRG.201464.142"; exon_number "26";
chr9	StringTie	exon	133456543	133456719	1000	+	.	gene_id "MSTRG.201464"; transcript_id "MSTRG.201464.142"; exon_number "27";
chr9	StringTie	exon	133457910	133458094	1000	+	.	gene_id "MSTRG.201464"; transcript_id "MSTRG.201464.142"; exon_number "28";
chr9	StringTie	exon	133458974	133459465	1000	+	.	gene_id "MSTRG.201464"; transcript_id "MSTRG.201464.142"; exon_number "29";
chr9	StringTie	transcript	133418094	133459477	1000	+	.	gene_id "MSTRG.201464"; transcript_id "MSTRG.201464.143";
chr9	StringTie	exon	133418094	133418578	1000	+	.	gene_id "MSTRG.201464"; transcript_id "MSTRG.201464.143"; exon_number "1";
chr9	StringTie	exon	133423101	133423167	1000	+	.	gene_id "MSTRG.201464"; transcript_id "MSTRG.201464.143"; exon_number "2";
chr9	StringTie	exon	133424321	133424478	1000	+	.	gene_id "MSTRG.201464"; transcript_id "MSTRG.201464.143"; exon_number "3";
chr9	StringTie	exon	133425529	133425612	1000	+	.	gene_id "MSTRG.201464"; transcript_id "MSTRG.201464.143"; exon_number "4";
chr9	StringTie	exon	133425938	133426062	1000	+	.	gene_id "MSTRG.201464"; transcript_id "MSTRG.201464.143"; exon_number "5";
chr9	StringTie	exon	133426199	133426345	1000	+	.	gene_id "MSTRG.201464"; transcript_id "MSTRG.201464.143"; exon_number "6";
chr9	StringTie	exon	133428634	133428771	1000	+	.	gene_id "MSTRG.201464"; transcript_id "MSTRG.201464.143"; exon_number "7";
chr9	StringTie	exon	133429700	133430101	1000	+	.	gene_id "MSTRG.201464"; transcript_id "MSTRG.201464.143"; exon_number "8";
chr9	StringTie	exon	133432588	133432692	1000	+	.	gene_id "MSTRG.201464"; transcript_id "MSTRG.201464.143"; exon_number "9";
chr9	StringTie	exon	133433378	133433529	1000	+	.	gene_id "MSTRG.201464"; transcript_id "MSTRG.201464.143"; exon_number "10";
chr9	StringTie	exon	133433641	133433704	1000	+	.	gene_id "MSTRG.201464"; transcript_id "MSTRG.201464.143"; exon_number "11";
chr9	StringTie	exon	133436829	133436955	1000	+	.	gene_id "MSTRG.201464"; transcript_id "MSTRG.201464.143"; exon_number "12";
chr9	StringTie	exon	133437749	133437897	1000	+	.	gene_id "MSTRG.201464"; transcript_id "MSTRG.201464.143"; exon_number "13";
chr9	StringTie	exon	133438246	133438366	1000	+	.	gene_id "MSTRG.201464"; transcript_id "MSTRG.201464.143"; exon_number "14";
chr9	StringTie	exon	133439366	133439446	1000	+	.	gene_id "MSTRG.201464"; transcript_id "MSTRG.201464.143"; exon_number "15";
chr9	StringTie	exon	133440344	133440525	1000	+	.	gene_id "MSTRG.201464"; transcript_id "MSTRG.201464.143"; exon_number "16";
chr9	StringTie	exon	133442399	133442518	1000	+	.	gene_id "MSTRG.201464"; transcript_id "MSTRG.201464.143"; exon_number "17";
chr9	StringTie	exon	133442614	133442743	1000	+	.	gene_id "MSTRG.201464"; transcript_id "MSTRG.201464.143"; exon_number "18";
chr9	StringTie	exon	133443376	133443561	1000	+	.	gene_id "MSTRG.201464"; transcript_id "MSTRG.201464.143"; exon_number "19";
chr9	StringTie	exon	133444863	133445052	1000	+	.	gene_id "MSTRG.201464"; transcript_id "MSTRG.201464.143"; exon_number "20";
chr9	StringTie	exon	133445699	133445819	1000	+	.	gene_id "MSTRG.201464"; transcript_id "MSTRG.201464.143"; exon_number "21";
chr9	StringTie	exon	133448599	133448728	1000	+	.	gene_id "MSTRG.201464"; transcript_id "MSTRG.201464.143"; exon_number "22";
chr9	StringTie	exon	133449783	133449965	1000	+	.	gene_id "MSTRG.201464"; transcript_id "MSTRG.201464.143"; exon_number "23";
chr9	StringTie	exon	133454415	133454619	1000	+	.	gene_id "MSTRG.201464"; transcript_id "MSTRG.201464.143"; exon_number "24";
chr9	StringTie	exon	133455285	133455799	1000	+	.	gene_id "MSTRG.201464"; transcript_id "MSTRG.201464.143"; exon_number "25";
chr9	StringTie	exon	133456069	133456215	1000	+	.	gene_id "MSTRG.201464"; transcript_id "MSTRG.201464.143"; exon_number "26";
chr9	StringTie	exon	133456543	133456719	1000	+	.	gene_id "MSTRG.201464"; transcript_id "MSTRG.201464.143"; exon_number "27";
chr9	StringTie	exon	133457910	133458094	1000	+	.	gene_id "MSTRG.201464"; transcript_id "MSTRG.201464.143"; exon_number "28";
chr9	StringTie	exon	133458974	133459477	1000	+	.	gene_id "MSTRG.201464"; transcript_id "MSTRG.201464.143"; exon_number "29";
chr9	StringTie	transcript	133418094	133459674	1000	+	.	gene_id "MSTRG.201464"; transcript_id "MSTRG.201464.144";
chr9	StringTie	exon	133418094	133422548	1000	+	.	gene_id "MSTRG.201464"; transcript_id "MSTRG.201464.144"; exon_number "1";
chr9	StringTie	exon	133423101	133423167	1000	+	.	gene_id "MSTRG.201464"; transcript_id "MSTRG.201464.144"; exon_number "2";
chr9	StringTie	exon	133424321	133424478	1000	+	.	gene_id "MSTRG.201464"; transcript_id "MSTRG.201464.144"; exon_number "3";
chr9	StringTie	exon	133425529	133425612	1000	+	.	gene_id "MSTRG.201464"; transcript_id "MSTRG.201464.144"; exon_number "4";
chr9	StringTie	exon	133426199	133426345	1000	+	.	gene_id "MSTRG.201464"; transcript_id "MSTRG.201464.144"; exon_number "5";
chr9	StringTie	exon	133428634	133430181	1000	+	.	gene_id "MSTRG.201464"; transcript_id "MSTRG.201464.144"; exon_number "6";
chr9	StringTie	exon	133432588	133432692	1000	+	.	gene_id "MSTRG.201464"; transcript_id "MSTRG.201464.144"; exon_number "7";
chr9	StringTie	exon	133433378	133433529	1000	+	.	gene_id "MSTRG.201464"; transcript_id "MSTRG.201464.144"; exon_number "8";
chr9	StringTie	exon	133433641	133433704	1000	+	.	gene_id "MSTRG.201464"; transcript_id "MSTRG.201464.144"; exon_number "9";
chr9	StringTie	exon	133436829	133436955	1000	+	.	gene_id "MSTRG.201464"; transcript_id "MSTRG.201464.144"; exon_number "10";
chr9	StringTie	exon	133437749	133437897	1000	+	.	gene_id "MSTRG.201464"; transcript_id "MSTRG.201464.144"; exon_number "11";
chr9	StringTie	exon	133438246	133438366	1000	+	.	gene_id "MSTRG.201464"; transcript_id "MSTRG.201464.144"; exon_number "12";
chr9	StringTie	exon	133439366	133439446	1000	+	.	gene_id "MSTRG.201464"; transcript_id "MSTRG.201464.144"; exon_number "13";
chr9	StringTie	exon	133440344	133440525	1000	+	.	gene_id "MSTRG.201464"; transcript_id "MSTRG.201464.144"; exon_number "14";
chr9	StringTie	exon	133442399	133442534	1000	+	.	gene_id "MSTRG.201464"; transcript_id "MSTRG.201464.144"; exon_number "15";
chr9	StringTie	exon	133442614	133442743	1000	+	.	gene_id "MSTRG.201464"; transcript_id "MSTRG.201464.144"; exon_number "16";
chr9	StringTie	exon	133443376	133443561	1000	+	.	gene_id "MSTRG.201464"; transcript_id "MSTRG.201464.144"; exon_number "17";
chr9	StringTie	exon	133444863	133445052	1000	+	.	gene_id "MSTRG.201464"; transcript_id "MSTRG.201464.144"; exon_number "18";
chr9	StringTie	exon	133445699	133445819	1000	+	.	gene_id "MSTRG.201464"; transcript_id "MSTRG.201464.144"; exon_number "19";
chr9	StringTie	exon	133448599	133448728	1000	+	.	gene_id "MSTRG.201464"; transcript_id "MSTRG.201464.144"; exon_number "20";
chr9	StringTie	exon	133449783	133449965	1000	+	.	gene_id "MSTRG.201464"; transcript_id "MSTRG.201464.144"; exon_number "21";
chr9	StringTie	exon	133454415	133454619	1000	+	.	gene_id "MSTRG.201464"; transcript_id "MSTRG.201464.144"; exon_number "22";
chr9	StringTie	exon	133455285	133456215	1000	+	.	gene_id "MSTRG.201464"; transcript_id "MSTRG.201464.144"; exon_number "23";
chr9	StringTie	exon	133456543	133456719	1000	+	.	gene_id "MSTRG.201464"; transcript_id "MSTRG.201464.144"; exon_number "24";
chr9	StringTie	exon	133457910	133458094	1000	+	.	gene_id "MSTRG.201464"; transcript_id "MSTRG.201464.144"; exon_number "25";
chr9	StringTie	exon	133458974	133459674	1000	+	.	gene_id "MSTRG.201464"; transcript_id "MSTRG.201464.144"; exon_number "26";
chr9	StringTie	transcript	133418094	133459514	1000	+	.	gene_id "MSTRG.201464"; transcript_id "MSTRG.201464.145";
chr9	StringTie	exon	133418094	133418270	1000	+	.	gene_id "MSTRG.201464"; transcript_id "MSTRG.201464.145"; exon_number "1";
chr9	StringTie	exon	133423101	133423167	1000	+	.	gene_id "MSTRG.201464"; transcript_id "MSTRG.201464.145"; exon_number "2";
chr9	StringTie	exon	133424321	133424478	1000	+	.	gene_id "MSTRG.201464"; transcript_id "MSTRG.201464.145"; exon_number "3";
chr9	StringTie	exon	133425529	133425612	1000	+	.	gene_id "MSTRG.201464"; transcript_id "MSTRG.201464.145"; exon_number "4";
chr9	StringTie	exon	133425938	133426062	1000	+	.	gene_id "MSTRG.201464"; transcript_id "MSTRG.201464.145"; exon_number "5";
chr9	StringTie	exon	133426199	133426345	1000	+	.	gene_id "MSTRG.201464"; transcript_id "MSTRG.201464.145"; exon_number "6";
chr9	StringTie	exon	133428634	133430181	1000	+	.	gene_id "MSTRG.201464"; transcript_id "MSTRG.201464.145"; exon_number "7";
chr9	StringTie	exon	133432588	133432692	1000	+	.	gene_id "MSTRG.201464"; transcript_id "MSTRG.201464.145"; exon_number "8";
chr9	StringTie	exon	133433378	133433529	1000	+	.	gene_id "MSTRG.201464"; transcript_id "MSTRG.201464.145"; exon_number "9";
chr9	StringTie	exon	133433641	133433704	1000	+	.	gene_id "MSTRG.201464"; transcript_id "MSTRG.201464.145"; exon_number "10";
chr9	StringTie	exon	133436829	133436955	1000	+	.	gene_id "MSTRG.201464"; transcript_id "MSTRG.201464.145"; exon_number "11";
chr9	StringTie	exon	133437749	133437897	1000	+	.	gene_id "MSTRG.201464"; transcript_id "MSTRG.201464.145"; exon_number "12";
chr9	StringTie	exon	133438246	133438366	1000	+	.	gene_id "MSTRG.201464"; transcript_id "MSTRG.201464.145"; exon_number "13";
chr9	StringTie	exon	133439366	133439446	1000	+	.	gene_id "MSTRG.201464"; transcript_id "MSTRG.201464.145"; exon_number "14";
chr9	StringTie	exon	133440344	133440525	1000	+	.	gene_id "MSTRG.201464"; transcript_id "MSTRG.201464.145"; exon_number "15";
chr9	StringTie	exon	133442399	133442534	1000	+	.	gene_id "MSTRG.201464"; transcript_id "MSTRG.201464.145"; exon_number "16";
chr9	StringTie	exon	133442614	133442743	1000	+	.	gene_id "MSTRG.201464"; transcript_id "MSTRG.201464.145"; exon_number "17";
chr9	StringTie	exon	133443376	133443561	1000	+	.	gene_id "MSTRG.201464"; transcript_id "MSTRG.201464.145"; exon_number "18";
chr9	StringTie	exon	133444863	133445052	1000	+	.	gene_id "MSTRG.201464"; transcript_id "MSTRG.201464.145"; exon_number "19";
chr9	StringTie	exon	133445699	133445819	1000	+	.	gene_id "MSTRG.201464"; transcript_id "MSTRG.201464.145"; exon_number "20";
chr9	StringTie	exon	133448599	133448728	1000	+	.	gene_id "MSTRG.201464"; transcript_id "MSTRG.201464.145"; exon_number "21";
chr9	StringTie	exon	133449783	133449965	1000	+	.	gene_id "MSTRG.201464"; transcript_id "MSTRG.201464.145"; exon_number "22";
chr9	StringTie	exon	133454415	133454619	1000	+	.	gene_id "MSTRG.201464"; transcript_id "MSTRG.201464.145"; exon_number "23";
chr9	StringTie	exon	133455285	133455435	1000	+	.	gene_id "MSTRG.201464"; transcript_id "MSTRG.201464.145"; exon_number "24";
chr9	StringTie	exon	133456069	133456215	1000	+	.	gene_id "MSTRG.201464"; transcript_id "MSTRG.201464.145"; exon_number "25";
chr9	StringTie	exon	133456543	133456719	1000	+	.	gene_id "MSTRG.201464"; transcript_id "MSTRG.201464.145"; exon_number "26";
chr9	StringTie	exon	133457910	133458094	1000	+	.	gene_id "MSTRG.201464"; transcript_id "MSTRG.201464.145"; exon_number "27";
chr9	StringTie	exon	133458974	133459514	1000	+	.	gene_id "MSTRG.201464"; transcript_id "MSTRG.201464.145"; exon_number "28";
chr9	StringTie	transcript	133418094	133459582	1000	+	.	gene_id "MSTRG.201464"; transcript_id "MSTRG.201464.146";
chr9	StringTie	exon	133418094	133422548	1000	+	.	gene_id "MSTRG.201464"; transcript_id "MSTRG.201464.146"; exon_number "1";
chr9	StringTie	exon	133423101	133423167	1000	+	.	gene_id "MSTRG.201464"; transcript_id "MSTRG.201464.146"; exon_number "2";
chr9	StringTie	exon	133424321	133424478	1000	+	.	gene_id "MSTRG.201464"; transcript_id "MSTRG.201464.146"; exon_number "3";
chr9	StringTie	exon	133425529	133425612	1000	+	.	gene_id "MSTRG.201464"; transcript_id "MSTRG.201464.146"; exon_number "4";
chr9	StringTie	exon	133425938	133426062	1000	+	.	gene_id "MSTRG.201464"; transcript_id "MSTRG.201464.146"; exon_number "5";
chr9	StringTie	exon	133426199	133426345	1000	+	.	gene_id "MSTRG.201464"; transcript_id "MSTRG.201464.146"; exon_number "6";
chr9	StringTie	exon	133428634	133428771	1000	+	.	gene_id "MSTRG.201464"; transcript_id "MSTRG.201464.146"; exon_number "7";
chr9	StringTie	exon	133429700	133430101	1000	+	.	gene_id "MSTRG.201464"; transcript_id "MSTRG.201464.146"; exon_number "8";
chr9	StringTie	exon	133432588	133432692	1000	+	.	gene_id "MSTRG.201464"; transcript_id "MSTRG.201464.146"; exon_number "9";
chr9	StringTie	exon	133433378	133433529	1000	+	.	gene_id "MSTRG.201464"; transcript_id "MSTRG.201464.146"; exon_number "10";
chr9	StringTie	exon	133433641	133433704	1000	+	.	gene_id "MSTRG.201464"; transcript_id "MSTRG.201464.146"; exon_number "11";
chr9	StringTie	exon	133436829	133436955	1000	+	.	gene_id "MSTRG.201464"; transcript_id "MSTRG.201464.146"; exon_number "12";
chr9	StringTie	exon	133437749	133437897	1000	+	.	gene_id "MSTRG.201464"; transcript_id "MSTRG.201464.146"; exon_number "13";
chr9	StringTie	exon	133438246	133438366	1000	+	.	gene_id "MSTRG.201464"; transcript_id "MSTRG.201464.146"; exon_number "14";
chr9	StringTie	exon	133439366	133439446	1000	+	.	gene_id "MSTRG.201464"; transcript_id "MSTRG.201464.146"; exon_number "15";
chr9	StringTie	exon	133440344	133440525	1000	+	.	gene_id "MSTRG.201464"; transcript_id "MSTRG.201464.146"; exon_number "16";
chr9	StringTie	exon	133444863	133445052	1000	+	.	gene_id "MSTRG.201464"; transcript_id "MSTRG.201464.146"; exon_number "17";
chr9	StringTie	exon	133445699	133445819	1000	+	.	gene_id "MSTRG.201464"; transcript_id "MSTRG.201464.146"; exon_number "18";
chr9	StringTie	exon	133448599	133448728	1000	+	.	gene_id "MSTRG.201464"; transcript_id "MSTRG.201464.146"; exon_number "19";
chr9	StringTie	exon	133449783	133449965	1000	+	.	gene_id "MSTRG.201464"; transcript_id "MSTRG.201464.146"; exon_number "20";
chr9	StringTie	exon	133454415	133454619	1000	+	.	gene_id "MSTRG.201464"; transcript_id "MSTRG.201464.146"; exon_number "21";
chr9	StringTie	exon	133455285	133456215	1000	+	.	gene_id "MSTRG.201464"; transcript_id "MSTRG.201464.146"; exon_number "22";
chr9	StringTie	exon	133456543	133456719	1000	+	.	gene_id "MSTRG.201464"; transcript_id "MSTRG.201464.146"; exon_number "23";
chr9	StringTie	exon	133457910	133458094	1000	+	.	gene_id "MSTRG.201464"; transcript_id "MSTRG.201464.146"; exon_number "24";
chr9	StringTie	exon	133458974	133459582	1000	+	.	gene_id "MSTRG.201464"; transcript_id "MSTRG.201464.146"; exon_number "25";
chr9	StringTie	transcript	133418094	133459392	1000	+	.	gene_id "MSTRG.201464"; transcript_id "MSTRG.201464.147";
chr9	StringTie	exon	133418094	133421978	1000	+	.	gene_id "MSTRG.201464"; transcript_id "MSTRG.201464.147"; exon_number "1";
chr9	StringTie	exon	133422383	133422548	1000	+	.	gene_id "MSTRG.201464"; transcript_id "MSTRG.201464.147"; exon_number "2";
chr9	StringTie	exon	133423101	133423167	1000	+	.	gene_id "MSTRG.201464"; transcript_id "MSTRG.201464.147"; exon_number "3";
chr9	StringTie	exon	133424321	133424478	1000	+	.	gene_id "MSTRG.201464"; transcript_id "MSTRG.201464.147"; exon_number "4";
chr9	StringTie	exon	133425529	133425612	1000	+	.	gene_id "MSTRG.201464"; transcript_id "MSTRG.201464.147"; exon_number "5";
chr9	StringTie	exon	133425938	133426062	1000	+	.	gene_id "MSTRG.201464"; transcript_id "MSTRG.201464.147"; exon_number "6";
chr9	StringTie	exon	133426199	133426345	1000	+	.	gene_id "MSTRG.201464"; transcript_id "MSTRG.201464.147"; exon_number "7";
chr9	StringTie	exon	133428634	133430101	1000	+	.	gene_id "MSTRG.201464"; transcript_id "MSTRG.201464.147"; exon_number "8";
chr9	StringTie	exon	133432588	133432692	1000	+	.	gene_id "MSTRG.201464"; transcript_id "MSTRG.201464.147"; exon_number "9";
chr9	StringTie	exon	133433378	133433529	1000	+	.	gene_id "MSTRG.201464"; transcript_id "MSTRG.201464.147"; exon_number "10";
chr9	StringTie	exon	133433641	133433704	1000	+	.	gene_id "MSTRG.201464"; transcript_id "MSTRG.201464.147"; exon_number "11";
chr9	StringTie	exon	133436829	133436955	1000	+	.	gene_id "MSTRG.201464"; transcript_id "MSTRG.201464.147"; exon_number "12";
chr9	StringTie	exon	133437749	133437897	1000	+	.	gene_id "MSTRG.201464"; transcript_id "MSTRG.201464.147"; exon_number "13";
chr9	StringTie	exon	133438246	133438366	1000	+	.	gene_id "MSTRG.201464"; transcript_id "MSTRG.201464.147"; exon_number "14";
chr9	StringTie	exon	133439366	133439446	1000	+	.	gene_id "MSTRG.201464"; transcript_id "MSTRG.201464.147"; exon_number "15";
chr9	StringTie	exon	133440344	133440525	1000	+	.	gene_id "MSTRG.201464"; transcript_id "MSTRG.201464.147"; exon_number "16";
chr9	StringTie	exon	133442399	133442518	1000	+	.	gene_id "MSTRG.201464"; transcript_id "MSTRG.201464.147"; exon_number "17";
chr9	StringTie	exon	133442614	133442743	1000	+	.	gene_id "MSTRG.201464"; transcript_id "MSTRG.201464.147"; exon_number "18";
chr9	StringTie	exon	133443376	133443561	1000	+	.	gene_id "MSTRG.201464"; transcript_id "MSTRG.201464.147"; exon_number "19";
chr9	StringTie	exon	133444863	133445052	1000	+	.	gene_id "MSTRG.201464"; transcript_id "MSTRG.201464.147"; exon_number "20";
chr9	StringTie	exon	133445699	133445819	1000	+	.	gene_id "MSTRG.201464"; transcript_id "MSTRG.201464.147"; exon_number "21";
chr9	StringTie	exon	133448599	133448728	1000	+	.	gene_id "MSTRG.201464"; transcript_id "MSTRG.201464.147"; exon_number "22";
chr9	StringTie	exon	133449783	133449965	1000	+	.	gene_id "MSTRG.201464"; transcript_id "MSTRG.201464.147"; exon_number "23";
chr9	StringTie	exon	133454415	133454619	1000	+	.	gene_id "MSTRG.201464"; transcript_id "MSTRG.201464.147"; exon_number "24";
chr9	StringTie	exon	133455285	133455603	1000	+	.	gene_id "MSTRG.201464"; transcript_id "MSTRG.201464.147"; exon_number "25";
chr9	StringTie	exon	133456069	133456215	1000	+	.	gene_id "MSTRG.201464"; transcript_id "MSTRG.201464.147"; exon_number "26";
chr9	StringTie	exon	133456543	133456719	1000	+	.	gene_id "MSTRG.201464"; transcript_id "MSTRG.201464.147"; exon_number "27";
chr9	StringTie	exon	133457910	133458094	1000	+	.	gene_id "MSTRG.201464"; transcript_id "MSTRG.201464.147"; exon_number "28";
chr9	StringTie	exon	133458974	133459392	1000	+	.	gene_id "MSTRG.201464"; transcript_id "MSTRG.201464.147"; exon_number "29";
chr9	StringTie	transcript	133418094	133459638	1000	+	.	gene_id "MSTRG.201464"; transcript_id "MSTRG.201464.148";
chr9	StringTie	exon	133418094	133422548	1000	+	.	gene_id "MSTRG.201464"; transcript_id "MSTRG.201464.148"; exon_number "1";
chr9	StringTie	exon	133423101	133423167	1000	+	.	gene_id "MSTRG.201464"; transcript_id "MSTRG.201464.148"; exon_number "2";
chr9	StringTie	exon	133424321	133424478	1000	+	.	gene_id "MSTRG.201464"; transcript_id "MSTRG.201464.148"; exon_number "3";
chr9	StringTie	exon	133425529	133425612	1000	+	.	gene_id "MSTRG.201464"; transcript_id "MSTRG.201464.148"; exon_number "4";
chr9	StringTie	exon	133426199	133426345	1000	+	.	gene_id "MSTRG.201464"; transcript_id "MSTRG.201464.148"; exon_number "5";
chr9	StringTie	exon	133428634	133430101	1000	+	.	gene_id "MSTRG.201464"; transcript_id "MSTRG.201464.148"; exon_number "6";
chr9	StringTie	exon	133432588	133432692	1000	+	.	gene_id "MSTRG.201464"; transcript_id "MSTRG.201464.148"; exon_number "7";
chr9	StringTie	exon	133433378	133433529	1000	+	.	gene_id "MSTRG.201464"; transcript_id "MSTRG.201464.148"; exon_number "8";
chr9	StringTie	exon	133433641	133433704	1000	+	.	gene_id "MSTRG.201464"; transcript_id "MSTRG.201464.148"; exon_number "9";
chr9	StringTie	exon	133436829	133436955	1000	+	.	gene_id "MSTRG.201464"; transcript_id "MSTRG.201464.148"; exon_number "10";
chr9	StringTie	exon	133437749	133437897	1000	+	.	gene_id "MSTRG.201464"; transcript_id "MSTRG.201464.148"; exon_number "11";
chr9	StringTie	exon	133438246	133438366	1000	+	.	gene_id "MSTRG.201464"; transcript_id "MSTRG.201464.148"; exon_number "12";
chr9	StringTie	exon	133439366	133439446	1000	+	.	gene_id "MSTRG.201464"; transcript_id "MSTRG.201464.148"; exon_number "13";
chr9	StringTie	exon	133440344	133440525	1000	+	.	gene_id "MSTRG.201464"; transcript_id "MSTRG.201464.148"; exon_number "14";
chr9	StringTie	exon	133442399	133442534	1000	+	.	gene_id "MSTRG.201464"; transcript_id "MSTRG.201464.148"; exon_number "15";
chr9	StringTie	exon	133442614	133442743	1000	+	.	gene_id "MSTRG.201464"; transcript_id "MSTRG.201464.148"; exon_number "16";
chr9	StringTie	exon	133443376	133443561	1000	+	.	gene_id "MSTRG.201464"; transcript_id "MSTRG.201464.148"; exon_number "17";
chr9	StringTie	exon	133444863	133445052	1000	+	.	gene_id "MSTRG.201464"; transcript_id "MSTRG.201464.148"; exon_number "18";
chr9	StringTie	exon	133445699	133445819	1000	+	.	gene_id "MSTRG.201464"; transcript_id "MSTRG.201464.148"; exon_number "19";
chr9	StringTie	exon	133448599	133448728	1000	+	.	gene_id "MSTRG.201464"; transcript_id "MSTRG.201464.148"; exon_number "20";
chr9	StringTie	exon	133449783	133449965	1000	+	.	gene_id "MSTRG.201464"; transcript_id "MSTRG.201464.148"; exon_number "21";
chr9	StringTie	exon	133454415	133454619	1000	+	.	gene_id "MSTRG.201464"; transcript_id "MSTRG.201464.148"; exon_number "22";
chr9	StringTie	exon	133455285	133456215	1000	+	.	gene_id "MSTRG.201464"; transcript_id "MSTRG.201464.148"; exon_number "23";
chr9	StringTie	exon	133456543	133456719	1000	+	.	gene_id "MSTRG.201464"; transcript_id "MSTRG.201464.148"; exon_number "24";
chr9	StringTie	exon	133457910	133458094	1000	+	.	gene_id "MSTRG.201464"; transcript_id "MSTRG.201464.148"; exon_number "25";
chr9	StringTie	exon	133458974	133459638	1000	+	.	gene_id "MSTRG.201464"; transcript_id "MSTRG.201464.148"; exon_number "26";
chr9	StringTie	transcript	133418094	133470804	1000	+	.	gene_id "MSTRG.201464"; transcript_id "MSTRG.201464.149";
chr9	StringTie	exon	133418094	133418578	1000	+	.	gene_id "MSTRG.201464"; transcript_id "MSTRG.201464.149"; exon_number "1";
chr9	StringTie	exon	133422383	133422548	1000	+	.	gene_id "MSTRG.201464"; transcript_id "MSTRG.201464.149"; exon_number "2";
chr9	StringTie	exon	133423101	133423167	1000	+	.	gene_id "MSTRG.201464"; transcript_id "MSTRG.201464.149"; exon_number "3";
chr9	StringTie	exon	133424321	133424478	1000	+	.	gene_id "MSTRG.201464"; transcript_id "MSTRG.201464.149"; exon_number "4";
chr9	StringTie	exon	133425529	133425612	1000	+	.	gene_id "MSTRG.201464"; transcript_id "MSTRG.201464.149"; exon_number "5";
chr9	StringTie	exon	133425938	133426062	1000	+	.	gene_id "MSTRG.201464"; transcript_id "MSTRG.201464.149"; exon_number "6";
chr9	StringTie	exon	133426199	133426345	1000	+	.	gene_id "MSTRG.201464"; transcript_id "MSTRG.201464.149"; exon_number "7";
chr9	StringTie	exon	133428634	133428771	1000	+	.	gene_id "MSTRG.201464"; transcript_id "MSTRG.201464.149"; exon_number "8";
chr9	StringTie	exon	133429700	133430101	1000	+	.	gene_id "MSTRG.201464"; transcript_id "MSTRG.201464.149"; exon_number "9";
chr9	StringTie	exon	133432588	133432692	1000	+	.	gene_id "MSTRG.201464"; transcript_id "MSTRG.201464.149"; exon_number "10";
chr9	StringTie	exon	133433378	133433529	1000	+	.	gene_id "MSTRG.201464"; transcript_id "MSTRG.201464.149"; exon_number "11";
chr9	StringTie	exon	133433641	133433704	1000	+	.	gene_id "MSTRG.201464"; transcript_id "MSTRG.201464.149"; exon_number "12";
chr9	StringTie	exon	133436829	133436955	1000	+	.	gene_id "MSTRG.201464"; transcript_id "MSTRG.201464.149"; exon_number "13";
chr9	StringTie	exon	133437749	133437897	1000	+	.	gene_id "MSTRG.201464"; transcript_id "MSTRG.201464.149"; exon_number "14";
chr9	StringTie	exon	133438246	133438366	1000	+	.	gene_id "MSTRG.201464"; transcript_id "MSTRG.201464.149"; exon_number "15";
chr9	StringTie	exon	133439366	133439446	1000	+	.	gene_id "MSTRG.201464"; transcript_id "MSTRG.201464.149"; exon_number "16";
chr9	StringTie	exon	133440344	133440525	1000	+	.	gene_id "MSTRG.201464"; transcript_id "MSTRG.201464.149"; exon_number "17";
chr9	StringTie	exon	133442399	133442518	1000	+	.	gene_id "MSTRG.201464"; transcript_id "MSTRG.201464.149"; exon_number "18";
chr9	StringTie	exon	133442614	133442743	1000	+	.	gene_id "MSTRG.201464"; transcript_id "MSTRG.201464.149"; exon_number "19";
chr9	StringTie	exon	133443376	133443561	1000	+	.	gene_id "MSTRG.201464"; transcript_id "MSTRG.201464.149"; exon_number "20";
chr9	StringTie	exon	133444863	133445052	1000	+	.	gene_id "MSTRG.201464"; transcript_id "MSTRG.201464.149"; exon_number "21";
chr9	StringTie	exon	133445699	133445819	1000	+	.	gene_id "MSTRG.201464"; transcript_id "MSTRG.201464.149"; exon_number "22";
chr9	StringTie	exon	133448599	133448728	1000	+	.	gene_id "MSTRG.201464"; transcript_id "MSTRG.201464.149"; exon_number "23";
chr9	StringTie	exon	133449783	133449965	1000	+	.	gene_id "MSTRG.201464"; transcript_id "MSTRG.201464.149"; exon_number "24";
chr9	StringTie	exon	133454415	133454619	1000	+	.	gene_id "MSTRG.201464"; transcript_id "MSTRG.201464.149"; exon_number "25";
chr9	StringTie	exon	133455285	133456215	1000	+	.	gene_id "MSTRG.201464"; transcript_id "MSTRG.201464.149"; exon_number "26";
chr9	StringTie	exon	133456543	133456719	1000	+	.	gene_id "MSTRG.201464"; transcript_id "MSTRG.201464.149"; exon_number "27";
chr9	StringTie	exon	133457910	133458094	1000	+	.	gene_id "MSTRG.201464"; transcript_id "MSTRG.201464.149"; exon_number "28";
chr9	StringTie	exon	133458974	133459272	1000	+	.	gene_id "MSTRG.201464"; transcript_id "MSTRG.201464.149"; exon_number "29";
chr9	StringTie	exon	133459992	133460187	1000	+	.	gene_id "MSTRG.201464"; transcript_id "MSTRG.201464.149"; exon_number "30";
chr9	StringTie	exon	133463483	133463555	1000	+	.	gene_id "MSTRG.201464"; transcript_id "MSTRG.201464.149"; exon_number "31";
chr9	StringTie	exon	133465322	133465447	1000	+	.	gene_id "MSTRG.201464"; transcript_id "MSTRG.201464.149"; exon_number "32";
chr9	StringTie	exon	133467921	133468028	1000	+	.	gene_id "MSTRG.201464"; transcript_id "MSTRG.201464.149"; exon_number "33";
chr9	StringTie	exon	133468563	133470804	1000	+	.	gene_id "MSTRG.201464"; transcript_id "MSTRG.201464.149"; exon_number "34";
chr9	StringTie	transcript	133356523	133361368	1000	+	.	gene_id "MSTRG.201464"; transcript_id "MSTRG.201464.15";
chr9	StringTie	exon	133356523	133356670	1000	+	.	gene_id "MSTRG.201464"; transcript_id "MSTRG.201464.15"; exon_number "1";
chr9	StringTie	exon	133356914	133357068	1000	+	.	gene_id "MSTRG.201464"; transcript_id "MSTRG.201464.15"; exon_number "2";
chr9	StringTie	exon	133357711	133357814	1000	+	.	gene_id "MSTRG.201464"; transcript_id "MSTRG.201464.15"; exon_number "3";
chr9	StringTie	exon	133360265	133360434	1000	+	.	gene_id "MSTRG.201464"; transcript_id "MSTRG.201464.15"; exon_number "4";
chr9	StringTie	exon	133361059	133361368	1000	+	.	gene_id "MSTRG.201464"; transcript_id "MSTRG.201464.15"; exon_number "5";
chr9	StringTie	transcript	133418094	133459402	1000	+	.	gene_id "MSTRG.201464"; transcript_id "MSTRG.201464.150";
chr9	StringTie	exon	133418094	133418270	1000	+	.	gene_id "MSTRG.201464"; transcript_id "MSTRG.201464.150"; exon_number "1";
chr9	StringTie	exon	133422383	133422548	1000	+	.	gene_id "MSTRG.201464"; transcript_id "MSTRG.201464.150"; exon_number "2";
chr9	StringTie	exon	133423101	133423167	1000	+	.	gene_id "MSTRG.201464"; transcript_id "MSTRG.201464.150"; exon_number "3";
chr9	StringTie	exon	133424321	133424478	1000	+	.	gene_id "MSTRG.201464"; transcript_id "MSTRG.201464.150"; exon_number "4";
chr9	StringTie	exon	133425529	133425612	1000	+	.	gene_id "MSTRG.201464"; transcript_id "MSTRG.201464.150"; exon_number "5";
chr9	StringTie	exon	133425938	133426062	1000	+	.	gene_id "MSTRG.201464"; transcript_id "MSTRG.201464.150"; exon_number "6";
chr9	StringTie	exon	133426199	133426345	1000	+	.	gene_id "MSTRG.201464"; transcript_id "MSTRG.201464.150"; exon_number "7";
chr9	StringTie	exon	133428634	133428771	1000	+	.	gene_id "MSTRG.201464"; transcript_id "MSTRG.201464.150"; exon_number "8";
chr9	StringTie	exon	133429939	133430101	1000	+	.	gene_id "MSTRG.201464"; transcript_id "MSTRG.201464.150"; exon_number "9";
chr9	StringTie	exon	133432588	133432692	1000	+	.	gene_id "MSTRG.201464"; transcript_id "MSTRG.201464.150"; exon_number "10";
chr9	StringTie	exon	133433378	133433529	1000	+	.	gene_id "MSTRG.201464"; transcript_id "MSTRG.201464.150"; exon_number "11";
chr9	StringTie	exon	133433641	133433704	1000	+	.	gene_id "MSTRG.201464"; transcript_id "MSTRG.201464.150"; exon_number "12";
chr9	StringTie	exon	133436829	133436955	1000	+	.	gene_id "MSTRG.201464"; transcript_id "MSTRG.201464.150"; exon_number "13";
chr9	StringTie	exon	133437749	133437897	1000	+	.	gene_id "MSTRG.201464"; transcript_id "MSTRG.201464.150"; exon_number "14";
chr9	StringTie	exon	133438246	133438366	1000	+	.	gene_id "MSTRG.201464"; transcript_id "MSTRG.201464.150"; exon_number "15";
chr9	StringTie	exon	133439366	133439446	1000	+	.	gene_id "MSTRG.201464"; transcript_id "MSTRG.201464.150"; exon_number "16";
chr9	StringTie	exon	133440344	133440525	1000	+	.	gene_id "MSTRG.201464"; transcript_id "MSTRG.201464.150"; exon_number "17";
chr9	StringTie	exon	133444863	133445052	1000	+	.	gene_id "MSTRG.201464"; transcript_id "MSTRG.201464.150"; exon_number "18";
chr9	StringTie	exon	133445699	133445819	1000	+	.	gene_id "MSTRG.201464"; transcript_id "MSTRG.201464.150"; exon_number "19";
chr9	StringTie	exon	133448599	133448728	1000	+	.	gene_id "MSTRG.201464"; transcript_id "MSTRG.201464.150"; exon_number "20";
chr9	StringTie	exon	133449783	133449965	1000	+	.	gene_id "MSTRG.201464"; transcript_id "MSTRG.201464.150"; exon_number "21";
chr9	StringTie	exon	133454415	133454619	1000	+	.	gene_id "MSTRG.201464"; transcript_id "MSTRG.201464.150"; exon_number "22";
chr9	StringTie	exon	133455285	133455435	1000	+	.	gene_id "MSTRG.201464"; transcript_id "MSTRG.201464.150"; exon_number "23";
chr9	StringTie	exon	133456069	133456215	1000	+	.	gene_id "MSTRG.201464"; transcript_id "MSTRG.201464.150"; exon_number "24";
chr9	StringTie	exon	133456543	133456719	1000	+	.	gene_id "MSTRG.201464"; transcript_id "MSTRG.201464.150"; exon_number "25";
chr9	StringTie	exon	133457910	133458094	1000	+	.	gene_id "MSTRG.201464"; transcript_id "MSTRG.201464.150"; exon_number "26";
chr9	StringTie	exon	133458974	133459402	1000	+	.	gene_id "MSTRG.201464"; transcript_id "MSTRG.201464.150"; exon_number "27";
chr9	StringTie	transcript	133418094	133470813	1000	+	.	gene_id "MSTRG.201464"; transcript_id "MSTRG.201464.151";
chr9	StringTie	exon	133418094	133418270	1000	+	.	gene_id "MSTRG.201464"; transcript_id "MSTRG.201464.151"; exon_number "1";
chr9	StringTie	exon	133423101	133423167	1000	+	.	gene_id "MSTRG.201464"; transcript_id "MSTRG.201464.151"; exon_number "2";
chr9	StringTie	exon	133424321	133424478	1000	+	.	gene_id "MSTRG.201464"; transcript_id "MSTRG.201464.151"; exon_number "3";
chr9	StringTie	exon	133425529	133425612	1000	+	.	gene_id "MSTRG.201464"; transcript_id "MSTRG.201464.151"; exon_number "4";
chr9	StringTie	exon	133425938	133426062	1000	+	.	gene_id "MSTRG.201464"; transcript_id "MSTRG.201464.151"; exon_number "5";
chr9	StringTie	exon	133426199	133426345	1000	+	.	gene_id "MSTRG.201464"; transcript_id "MSTRG.201464.151"; exon_number "6";
chr9	StringTie	exon	133428634	133430101	1000	+	.	gene_id "MSTRG.201464"; transcript_id "MSTRG.201464.151"; exon_number "7";
chr9	StringTie	exon	133432588	133432692	1000	+	.	gene_id "MSTRG.201464"; transcript_id "MSTRG.201464.151"; exon_number "8";
chr9	StringTie	exon	133433378	133433529	1000	+	.	gene_id "MSTRG.201464"; transcript_id "MSTRG.201464.151"; exon_number "9";
chr9	StringTie	exon	133433641	133433704	1000	+	.	gene_id "MSTRG.201464"; transcript_id "MSTRG.201464.151"; exon_number "10";
chr9	StringTie	exon	133436829	133436955	1000	+	.	gene_id "MSTRG.201464"; transcript_id "MSTRG.201464.151"; exon_number "11";
chr9	StringTie	exon	133437749	133437897	1000	+	.	gene_id "MSTRG.201464"; transcript_id "MSTRG.201464.151"; exon_number "12";
chr9	StringTie	exon	133438246	133438366	1000	+	.	gene_id "MSTRG.201464"; transcript_id "MSTRG.201464.151"; exon_number "13";
chr9	StringTie	exon	133439366	133439446	1000	+	.	gene_id "MSTRG.201464"; transcript_id "MSTRG.201464.151"; exon_number "14";
chr9	StringTie	exon	133440344	133440525	1000	+	.	gene_id "MSTRG.201464"; transcript_id "MSTRG.201464.151"; exon_number "15";
chr9	StringTie	exon	133442399	133442534	1000	+	.	gene_id "MSTRG.201464"; transcript_id "MSTRG.201464.151"; exon_number "16";
chr9	StringTie	exon	133442614	133442743	1000	+	.	gene_id "MSTRG.201464"; transcript_id "MSTRG.201464.151"; exon_number "17";
chr9	StringTie	exon	133443376	133443561	1000	+	.	gene_id "MSTRG.201464"; transcript_id "MSTRG.201464.151"; exon_number "18";
chr9	StringTie	exon	133444863	133445052	1000	+	.	gene_id "MSTRG.201464"; transcript_id "MSTRG.201464.151"; exon_number "19";
chr9	StringTie	exon	133445699	133445819	1000	+	.	gene_id "MSTRG.201464"; transcript_id "MSTRG.201464.151"; exon_number "20";
chr9	StringTie	exon	133448599	133448728	1000	+	.	gene_id "MSTRG.201464"; transcript_id "MSTRG.201464.151"; exon_number "21";
chr9	StringTie	exon	133449783	133449965	1000	+	.	gene_id "MSTRG.201464"; transcript_id "MSTRG.201464.151"; exon_number "22";
chr9	StringTie	exon	133454415	133454619	1000	+	.	gene_id "MSTRG.201464"; transcript_id "MSTRG.201464.151"; exon_number "23";
chr9	StringTie	exon	133455285	133456215	1000	+	.	gene_id "MSTRG.201464"; transcript_id "MSTRG.201464.151"; exon_number "24";
chr9	StringTie	exon	133456543	133456719	1000	+	.	gene_id "MSTRG.201464"; transcript_id "MSTRG.201464.151"; exon_number "25";
chr9	StringTie	exon	133457910	133458094	1000	+	.	gene_id "MSTRG.201464"; transcript_id "MSTRG.201464.151"; exon_number "26";
chr9	StringTie	exon	133458974	133459272	1000	+	.	gene_id "MSTRG.201464"; transcript_id "MSTRG.201464.151"; exon_number "27";
chr9	StringTie	exon	133459992	133460187	1000	+	.	gene_id "MSTRG.201464"; transcript_id "MSTRG.201464.151"; exon_number "28";
chr9	StringTie	exon	133463483	133463555	1000	+	.	gene_id "MSTRG.201464"; transcript_id "MSTRG.201464.151"; exon_number "29";
chr9	StringTie	exon	133465322	133465447	1000	+	.	gene_id "MSTRG.201464"; transcript_id "MSTRG.201464.151"; exon_number "30";
chr9	StringTie	exon	133467921	133468028	1000	+	.	gene_id "MSTRG.201464"; transcript_id "MSTRG.201464.151"; exon_number "31";
chr9	StringTie	exon	133468563	133470813	1000	+	.	gene_id "MSTRG.201464"; transcript_id "MSTRG.201464.151"; exon_number "32";
chr9	StringTie	transcript	133418094	133470816	1000	+	.	gene_id "MSTRG.201464"; transcript_id "MSTRG.201464.152";
chr9	StringTie	exon	133418094	133418578	1000	+	.	gene_id "MSTRG.201464"; transcript_id "MSTRG.201464.152"; exon_number "1";
chr9	StringTie	exon	133423101	133423167	1000	+	.	gene_id "MSTRG.201464"; transcript_id "MSTRG.201464.152"; exon_number "2";
chr9	StringTie	exon	133424321	133424478	1000	+	.	gene_id "MSTRG.201464"; transcript_id "MSTRG.201464.152"; exon_number "3";
chr9	StringTie	exon	133425529	133425612	1000	+	.	gene_id "MSTRG.201464"; transcript_id "MSTRG.201464.152"; exon_number "4";
chr9	StringTie	exon	133425938	133426062	1000	+	.	gene_id "MSTRG.201464"; transcript_id "MSTRG.201464.152"; exon_number "5";
chr9	StringTie	exon	133426199	133426345	1000	+	.	gene_id "MSTRG.201464"; transcript_id "MSTRG.201464.152"; exon_number "6";
chr9	StringTie	exon	133428634	133428771	1000	+	.	gene_id "MSTRG.201464"; transcript_id "MSTRG.201464.152"; exon_number "7";
chr9	StringTie	exon	133429944	133430101	1000	+	.	gene_id "MSTRG.201464"; transcript_id "MSTRG.201464.152"; exon_number "8";
chr9	StringTie	exon	133432588	133432692	1000	+	.	gene_id "MSTRG.201464"; transcript_id "MSTRG.201464.152"; exon_number "9";
chr9	StringTie	exon	133433378	133433529	1000	+	.	gene_id "MSTRG.201464"; transcript_id "MSTRG.201464.152"; exon_number "10";
chr9	StringTie	exon	133433641	133433704	1000	+	.	gene_id "MSTRG.201464"; transcript_id "MSTRG.201464.152"; exon_number "11";
chr9	StringTie	exon	133436829	133436955	1000	+	.	gene_id "MSTRG.201464"; transcript_id "MSTRG.201464.152"; exon_number "12";
chr9	StringTie	exon	133437749	133437897	1000	+	.	gene_id "MSTRG.201464"; transcript_id "MSTRG.201464.152"; exon_number "13";
chr9	StringTie	exon	133438246	133438366	1000	+	.	gene_id "MSTRG.201464"; transcript_id "MSTRG.201464.152"; exon_number "14";
chr9	StringTie	exon	133439366	133439446	1000	+	.	gene_id "MSTRG.201464"; transcript_id "MSTRG.201464.152"; exon_number "15";
chr9	StringTie	exon	133440344	133440525	1000	+	.	gene_id "MSTRG.201464"; transcript_id "MSTRG.201464.152"; exon_number "16";
chr9	StringTie	exon	133442399	133442534	1000	+	.	gene_id "MSTRG.201464"; transcript_id "MSTRG.201464.152"; exon_number "17";
chr9	StringTie	exon	133442614	133442743	1000	+	.	gene_id "MSTRG.201464"; transcript_id "MSTRG.201464.152"; exon_number "18";
chr9	StringTie	exon	133443376	133443561	1000	+	.	gene_id "MSTRG.201464"; transcript_id "MSTRG.201464.152"; exon_number "19";
chr9	StringTie	exon	133444863	133445052	1000	+	.	gene_id "MSTRG.201464"; transcript_id "MSTRG.201464.152"; exon_number "20";
chr9	StringTie	exon	133445699	133445819	1000	+	.	gene_id "MSTRG.201464"; transcript_id "MSTRG.201464.152"; exon_number "21";
chr9	StringTie	exon	133448599	133448728	1000	+	.	gene_id "MSTRG.201464"; transcript_id "MSTRG.201464.152"; exon_number "22";
chr9	StringTie	exon	133449783	133449965	1000	+	.	gene_id "MSTRG.201464"; transcript_id "MSTRG.201464.152"; exon_number "23";
chr9	StringTie	exon	133454415	133454619	1000	+	.	gene_id "MSTRG.201464"; transcript_id "MSTRG.201464.152"; exon_number "24";
chr9	StringTie	exon	133455285	133455603	1000	+	.	gene_id "MSTRG.201464"; transcript_id "MSTRG.201464.152"; exon_number "25";
chr9	StringTie	exon	133456069	133456215	1000	+	.	gene_id "MSTRG.201464"; transcript_id "MSTRG.201464.152"; exon_number "26";
chr9	StringTie	exon	133456543	133456719	1000	+	.	gene_id "MSTRG.201464"; transcript_id "MSTRG.201464.152"; exon_number "27";
chr9	StringTie	exon	133457910	133458094	1000	+	.	gene_id "MSTRG.201464"; transcript_id "MSTRG.201464.152"; exon_number "28";
chr9	StringTie	exon	133458974	133459627	1000	+	.	gene_id "MSTRG.201464"; transcript_id "MSTRG.201464.152"; exon_number "29";
chr9	StringTie	exon	133459992	133460187	1000	+	.	gene_id "MSTRG.201464"; transcript_id "MSTRG.201464.152"; exon_number "30";
chr9	StringTie	exon	133463483	133463555	1000	+	.	gene_id "MSTRG.201464"; transcript_id "MSTRG.201464.152"; exon_number "31";
chr9	StringTie	exon	133465322	133465447	1000	+	.	gene_id "MSTRG.201464"; transcript_id "MSTRG.201464.152"; exon_number "32";
chr9	StringTie	exon	133467921	133468028	1000	+	.	gene_id "MSTRG.201464"; transcript_id "MSTRG.201464.152"; exon_number "33";
chr9	StringTie	exon	133468563	133470816	1000	+	.	gene_id "MSTRG.201464"; transcript_id "MSTRG.201464.152"; exon_number "34";
chr9	StringTie	transcript	133418094	133470799	1000	+	.	gene_id "MSTRG.201464"; transcript_id "MSTRG.201464.153";
chr9	StringTie	exon	133418094	133422548	1000	+	.	gene_id "MSTRG.201464"; transcript_id "MSTRG.201464.153"; exon_number "1";
chr9	StringTie	exon	133423101	133423167	1000	+	.	gene_id "MSTRG.201464"; transcript_id "MSTRG.201464.153"; exon_number "2";
chr9	StringTie	exon	133424321	133424478	1000	+	.	gene_id "MSTRG.201464"; transcript_id "MSTRG.201464.153"; exon_number "3";
chr9	StringTie	exon	133425529	133425612	1000	+	.	gene_id "MSTRG.201464"; transcript_id "MSTRG.201464.153"; exon_number "4";
chr9	StringTie	exon	133425938	133426062	1000	+	.	gene_id "MSTRG.201464"; transcript_id "MSTRG.201464.153"; exon_number "5";
chr9	StringTie	exon	133426199	133426345	1000	+	.	gene_id "MSTRG.201464"; transcript_id "MSTRG.201464.153"; exon_number "6";
chr9	StringTie	exon	133428634	133428771	1000	+	.	gene_id "MSTRG.201464"; transcript_id "MSTRG.201464.153"; exon_number "7";
chr9	StringTie	exon	133429944	133430101	1000	+	.	gene_id "MSTRG.201464"; transcript_id "MSTRG.201464.153"; exon_number "8";
chr9	StringTie	exon	133432588	133432692	1000	+	.	gene_id "MSTRG.201464"; transcript_id "MSTRG.201464.153"; exon_number "9";
chr9	StringTie	exon	133433378	133433529	1000	+	.	gene_id "MSTRG.201464"; transcript_id "MSTRG.201464.153"; exon_number "10";
chr9	StringTie	exon	133433641	133433704	1000	+	.	gene_id "MSTRG.201464"; transcript_id "MSTRG.201464.153"; exon_number "11";
chr9	StringTie	exon	133436829	133436955	1000	+	.	gene_id "MSTRG.201464"; transcript_id "MSTRG.201464.153"; exon_number "12";
chr9	StringTie	exon	133437749	133437897	1000	+	.	gene_id "MSTRG.201464"; transcript_id "MSTRG.201464.153"; exon_number "13";
chr9	StringTie	exon	133438246	133438366	1000	+	.	gene_id "MSTRG.201464"; transcript_id "MSTRG.201464.153"; exon_number "14";
chr9	StringTie	exon	133439366	133439446	1000	+	.	gene_id "MSTRG.201464"; transcript_id "MSTRG.201464.153"; exon_number "15";
chr9	StringTie	exon	133440344	133440525	1000	+	.	gene_id "MSTRG.201464"; transcript_id "MSTRG.201464.153"; exon_number "16";
chr9	StringTie	exon	133442399	133442534	1000	+	.	gene_id "MSTRG.201464"; transcript_id "MSTRG.201464.153"; exon_number "17";
chr9	StringTie	exon	133442614	133442743	1000	+	.	gene_id "MSTRG.201464"; transcript_id "MSTRG.201464.153"; exon_number "18";
chr9	StringTie	exon	133443376	133443561	1000	+	.	gene_id "MSTRG.201464"; transcript_id "MSTRG.201464.153"; exon_number "19";
chr9	StringTie	exon	133444863	133445052	1000	+	.	gene_id "MSTRG.201464"; transcript_id "MSTRG.201464.153"; exon_number "20";
chr9	StringTie	exon	133445699	133445819	1000	+	.	gene_id "MSTRG.201464"; transcript_id "MSTRG.201464.153"; exon_number "21";
chr9	StringTie	exon	133448599	133448728	1000	+	.	gene_id "MSTRG.201464"; transcript_id "MSTRG.201464.153"; exon_number "22";
chr9	StringTie	exon	133449783	133449965	1000	+	.	gene_id "MSTRG.201464"; transcript_id "MSTRG.201464.153"; exon_number "23";
chr9	StringTie	exon	133454415	133454619	1000	+	.	gene_id "MSTRG.201464"; transcript_id "MSTRG.201464.153"; exon_number "24";
chr9	StringTie	exon	133455285	133455603	1000	+	.	gene_id "MSTRG.201464"; transcript_id "MSTRG.201464.153"; exon_number "25";
chr9	StringTie	exon	133456069	133456081	1000	+	.	gene_id "MSTRG.201464"; transcript_id "MSTRG.201464.153"; exon_number "26";
chr9	StringTie	exon	133456131	133456215	1000	+	.	gene_id "MSTRG.201464"; transcript_id "MSTRG.201464.153"; exon_number "27";
chr9	StringTie	exon	133456543	133456719	1000	+	.	gene_id "MSTRG.201464"; transcript_id "MSTRG.201464.153"; exon_number "28";
chr9	StringTie	exon	133457910	133458094	1000	+	.	gene_id "MSTRG.201464"; transcript_id "MSTRG.201464.153"; exon_number "29";
chr9	StringTie	exon	133458974	133459272	1000	+	.	gene_id "MSTRG.201464"; transcript_id "MSTRG.201464.153"; exon_number "30";
chr9	StringTie	exon	133459992	133460187	1000	+	.	gene_id "MSTRG.201464"; transcript_id "MSTRG.201464.153"; exon_number "31";
chr9	StringTie	exon	133463483	133463555	1000	+	.	gene_id "MSTRG.201464"; transcript_id "MSTRG.201464.153"; exon_number "32";
chr9	StringTie	exon	133465322	133465447	1000	+	.	gene_id "MSTRG.201464"; transcript_id "MSTRG.201464.153"; exon_number "33";
chr9	StringTie	exon	133467921	133468028	1000	+	.	gene_id "MSTRG.201464"; transcript_id "MSTRG.201464.153"; exon_number "34";
chr9	StringTie	exon	133468563	133470799	1000	+	.	gene_id "MSTRG.201464"; transcript_id "MSTRG.201464.153"; exon_number "35";
chr9	StringTie	transcript	133418094	133470796	1000	+	.	gene_id "MSTRG.201464"; transcript_id "MSTRG.201464.154";
chr9	StringTie	exon	133418094	133418174	1000	+	.	gene_id "MSTRG.201464"; transcript_id "MSTRG.201464.154"; exon_number "1";
chr9	StringTie	exon	133422524	133422548	1000	+	.	gene_id "MSTRG.201464"; transcript_id "MSTRG.201464.154"; exon_number "2";
chr9	StringTie	exon	133423101	133423167	1000	+	.	gene_id "MSTRG.201464"; transcript_id "MSTRG.201464.154"; exon_number "3";
chr9	StringTie	exon	133424321	133424478	1000	+	.	gene_id "MSTRG.201464"; transcript_id "MSTRG.201464.154"; exon_number "4";
chr9	StringTie	exon	133425529	133425612	1000	+	.	gene_id "MSTRG.201464"; transcript_id "MSTRG.201464.154"; exon_number "5";
chr9	StringTie	exon	133425938	133426062	1000	+	.	gene_id "MSTRG.201464"; transcript_id "MSTRG.201464.154"; exon_number "6";
chr9	StringTie	exon	133426199	133426345	1000	+	.	gene_id "MSTRG.201464"; transcript_id "MSTRG.201464.154"; exon_number "7";
chr9	StringTie	exon	133428634	133428771	1000	+	.	gene_id "MSTRG.201464"; transcript_id "MSTRG.201464.154"; exon_number "8";
chr9	StringTie	exon	133429939	133430101	1000	+	.	gene_id "MSTRG.201464"; transcript_id "MSTRG.201464.154"; exon_number "9";
chr9	StringTie	exon	133432588	133432692	1000	+	.	gene_id "MSTRG.201464"; transcript_id "MSTRG.201464.154"; exon_number "10";
chr9	StringTie	exon	133433378	133433529	1000	+	.	gene_id "MSTRG.201464"; transcript_id "MSTRG.201464.154"; exon_number "11";
chr9	StringTie	exon	133433641	133433704	1000	+	.	gene_id "MSTRG.201464"; transcript_id "MSTRG.201464.154"; exon_number "12";
chr9	StringTie	exon	133436829	133436955	1000	+	.	gene_id "MSTRG.201464"; transcript_id "MSTRG.201464.154"; exon_number "13";
chr9	StringTie	exon	133437749	133437897	1000	+	.	gene_id "MSTRG.201464"; transcript_id "MSTRG.201464.154"; exon_number "14";
chr9	StringTie	exon	133438246	133438366	1000	+	.	gene_id "MSTRG.201464"; transcript_id "MSTRG.201464.154"; exon_number "15";
chr9	StringTie	exon	133439366	133439446	1000	+	.	gene_id "MSTRG.201464"; transcript_id "MSTRG.201464.154"; exon_number "16";
chr9	StringTie	exon	133440344	133440525	1000	+	.	gene_id "MSTRG.201464"; transcript_id "MSTRG.201464.154"; exon_number "17";
chr9	StringTie	exon	133442399	133442534	1000	+	.	gene_id "MSTRG.201464"; transcript_id "MSTRG.201464.154"; exon_number "18";
chr9	StringTie	exon	133442614	133442743	1000	+	.	gene_id "MSTRG.201464"; transcript_id "MSTRG.201464.154"; exon_number "19";
chr9	StringTie	exon	133443376	133443561	1000	+	.	gene_id "MSTRG.201464"; transcript_id "MSTRG.201464.154"; exon_number "20";
chr9	StringTie	exon	133444863	133445052	1000	+	.	gene_id "MSTRG.201464"; transcript_id "MSTRG.201464.154"; exon_number "21";
chr9	StringTie	exon	133445699	133445819	1000	+	.	gene_id "MSTRG.201464"; transcript_id "MSTRG.201464.154"; exon_number "22";
chr9	StringTie	exon	133448599	133448728	1000	+	.	gene_id "MSTRG.201464"; transcript_id "MSTRG.201464.154"; exon_number "23";
chr9	StringTie	exon	133449783	133449965	1000	+	.	gene_id "MSTRG.201464"; transcript_id "MSTRG.201464.154"; exon_number "24";
chr9	StringTie	exon	133454415	133454619	1000	+	.	gene_id "MSTRG.201464"; transcript_id "MSTRG.201464.154"; exon_number "25";
chr9	StringTie	exon	133455285	133455603	1000	+	.	gene_id "MSTRG.201464"; transcript_id "MSTRG.201464.154"; exon_number "26";
chr9	StringTie	exon	133456069	133456215	1000	+	.	gene_id "MSTRG.201464"; transcript_id "MSTRG.201464.154"; exon_number "27";
chr9	StringTie	exon	133456543	133456719	1000	+	.	gene_id "MSTRG.201464"; transcript_id "MSTRG.201464.154"; exon_number "28";
chr9	StringTie	exon	133457910	133458094	1000	+	.	gene_id "MSTRG.201464"; transcript_id "MSTRG.201464.154"; exon_number "29";
chr9	StringTie	exon	133458974	133459129	1000	+	.	gene_id "MSTRG.201464"; transcript_id "MSTRG.201464.154"; exon_number "30";
chr9	StringTie	exon	133459992	133460187	1000	+	.	gene_id "MSTRG.201464"; transcript_id "MSTRG.201464.154"; exon_number "31";
chr9	StringTie	exon	133463483	133463555	1000	+	.	gene_id "MSTRG.201464"; transcript_id "MSTRG.201464.154"; exon_number "32";
chr9	StringTie	exon	133465322	133465447	1000	+	.	gene_id "MSTRG.201464"; transcript_id "MSTRG.201464.154"; exon_number "33";
chr9	StringTie	exon	133467921	133468028	1000	+	.	gene_id "MSTRG.201464"; transcript_id "MSTRG.201464.154"; exon_number "34";
chr9	StringTie	exon	133468563	133470796	1000	+	.	gene_id "MSTRG.201464"; transcript_id "MSTRG.201464.154"; exon_number "35";
chr9	StringTie	transcript	133418094	133470848	1000	+	.	gene_id "MSTRG.201464"; transcript_id "MSTRG.201464.155";
chr9	StringTie	exon	133418094	133421978	1000	+	.	gene_id "MSTRG.201464"; transcript_id "MSTRG.201464.155"; exon_number "1";
chr9	StringTie	exon	133422383	133422548	1000	+	.	gene_id "MSTRG.201464"; transcript_id "MSTRG.201464.155"; exon_number "2";
chr9	StringTie	exon	133423101	133423167	1000	+	.	gene_id "MSTRG.201464"; transcript_id "MSTRG.201464.155"; exon_number "3";
chr9	StringTie	exon	133424321	133424478	1000	+	.	gene_id "MSTRG.201464"; transcript_id "MSTRG.201464.155"; exon_number "4";
chr9	StringTie	exon	133425529	133425612	1000	+	.	gene_id "MSTRG.201464"; transcript_id "MSTRG.201464.155"; exon_number "5";
chr9	StringTie	exon	133425938	133426062	1000	+	.	gene_id "MSTRG.201464"; transcript_id "MSTRG.201464.155"; exon_number "6";
chr9	StringTie	exon	133426199	133426345	1000	+	.	gene_id "MSTRG.201464"; transcript_id "MSTRG.201464.155"; exon_number "7";
chr9	StringTie	exon	133428634	133428771	1000	+	.	gene_id "MSTRG.201464"; transcript_id "MSTRG.201464.155"; exon_number "8";
chr9	StringTie	exon	133429939	133430101	1000	+	.	gene_id "MSTRG.201464"; transcript_id "MSTRG.201464.155"; exon_number "9";
chr9	StringTie	exon	133432588	133432692	1000	+	.	gene_id "MSTRG.201464"; transcript_id "MSTRG.201464.155"; exon_number "10";
chr9	StringTie	exon	133433378	133433529	1000	+	.	gene_id "MSTRG.201464"; transcript_id "MSTRG.201464.155"; exon_number "11";
chr9	StringTie	exon	133433641	133433704	1000	+	.	gene_id "MSTRG.201464"; transcript_id "MSTRG.201464.155"; exon_number "12";
chr9	StringTie	exon	133436829	133436955	1000	+	.	gene_id "MSTRG.201464"; transcript_id "MSTRG.201464.155"; exon_number "13";
chr9	StringTie	exon	133437749	133437897	1000	+	.	gene_id "MSTRG.201464"; transcript_id "MSTRG.201464.155"; exon_number "14";
chr9	StringTie	exon	133438246	133438366	1000	+	.	gene_id "MSTRG.201464"; transcript_id "MSTRG.201464.155"; exon_number "15";
chr9	StringTie	exon	133439366	133439446	1000	+	.	gene_id "MSTRG.201464"; transcript_id "MSTRG.201464.155"; exon_number "16";
chr9	StringTie	exon	133440344	133440525	1000	+	.	gene_id "MSTRG.201464"; transcript_id "MSTRG.201464.155"; exon_number "17";
chr9	StringTie	exon	133442399	133442534	1000	+	.	gene_id "MSTRG.201464"; transcript_id "MSTRG.201464.155"; exon_number "18";
chr9	StringTie	exon	133442614	133442743	1000	+	.	gene_id "MSTRG.201464"; transcript_id "MSTRG.201464.155"; exon_number "19";
chr9	StringTie	exon	133443376	133443561	1000	+	.	gene_id "MSTRG.201464"; transcript_id "MSTRG.201464.155"; exon_number "20";
chr9	StringTie	exon	133444863	133445052	1000	+	.	gene_id "MSTRG.201464"; transcript_id "MSTRG.201464.155"; exon_number "21";
chr9	StringTie	exon	133445699	133445819	1000	+	.	gene_id "MSTRG.201464"; transcript_id "MSTRG.201464.155"; exon_number "22";
chr9	StringTie	exon	133448599	133448728	1000	+	.	gene_id "MSTRG.201464"; transcript_id "MSTRG.201464.155"; exon_number "23";
chr9	StringTie	exon	133449783	133449965	1000	+	.	gene_id "MSTRG.201464"; transcript_id "MSTRG.201464.155"; exon_number "24";
chr9	StringTie	exon	133454415	133454619	1000	+	.	gene_id "MSTRG.201464"; transcript_id "MSTRG.201464.155"; exon_number "25";
chr9	StringTie	exon	133455285	133455603	1000	+	.	gene_id "MSTRG.201464"; transcript_id "MSTRG.201464.155"; exon_number "26";
chr9	StringTie	exon	133456069	133456215	1000	+	.	gene_id "MSTRG.201464"; transcript_id "MSTRG.201464.155"; exon_number "27";
chr9	StringTie	exon	133456543	133456719	1000	+	.	gene_id "MSTRG.201464"; transcript_id "MSTRG.201464.155"; exon_number "28";
chr9	StringTie	exon	133457910	133458094	1000	+	.	gene_id "MSTRG.201464"; transcript_id "MSTRG.201464.155"; exon_number "29";
chr9	StringTie	exon	133458974	133459272	1000	+	.	gene_id "MSTRG.201464"; transcript_id "MSTRG.201464.155"; exon_number "30";
chr9	StringTie	exon	133459992	133460187	1000	+	.	gene_id "MSTRG.201464"; transcript_id "MSTRG.201464.155"; exon_number "31";
chr9	StringTie	exon	133463483	133463555	1000	+	.	gene_id "MSTRG.201464"; transcript_id "MSTRG.201464.155"; exon_number "32";
chr9	StringTie	exon	133465322	133465447	1000	+	.	gene_id "MSTRG.201464"; transcript_id "MSTRG.201464.155"; exon_number "33";
chr9	StringTie	exon	133467921	133468028	1000	+	.	gene_id "MSTRG.201464"; transcript_id "MSTRG.201464.155"; exon_number "34";
chr9	StringTie	exon	133468563	133470848	1000	+	.	gene_id "MSTRG.201464"; transcript_id "MSTRG.201464.155"; exon_number "35";
chr9	StringTie	transcript	133418097	133470784	1000	+	.	gene_id "MSTRG.201464"; transcript_id "MSTRG.201464.156";
chr9	StringTie	exon	133418097	133418270	1000	+	.	gene_id "MSTRG.201464"; transcript_id "MSTRG.201464.156"; exon_number "1";
chr9	StringTie	exon	133423101	133423167	1000	+	.	gene_id "MSTRG.201464"; transcript_id "MSTRG.201464.156"; exon_number "2";
chr9	StringTie	exon	133424321	133424478	1000	+	.	gene_id "MSTRG.201464"; transcript_id "MSTRG.201464.156"; exon_number "3";
chr9	StringTie	exon	133425529	133425612	1000	+	.	gene_id "MSTRG.201464"; transcript_id "MSTRG.201464.156"; exon_number "4";
chr9	StringTie	exon	133425938	133426062	1000	+	.	gene_id "MSTRG.201464"; transcript_id "MSTRG.201464.156"; exon_number "5";
chr9	StringTie	exon	133426199	133426345	1000	+	.	gene_id "MSTRG.201464"; transcript_id "MSTRG.201464.156"; exon_number "6";
chr9	StringTie	exon	133439366	133439446	1000	+	.	gene_id "MSTRG.201464"; transcript_id "MSTRG.201464.156"; exon_number "7";
chr9	StringTie	exon	133440344	133440525	1000	+	.	gene_id "MSTRG.201464"; transcript_id "MSTRG.201464.156"; exon_number "8";
chr9	StringTie	exon	133442399	133442743	1000	+	.	gene_id "MSTRG.201464"; transcript_id "MSTRG.201464.156"; exon_number "9";
chr9	StringTie	exon	133444863	133445052	1000	+	.	gene_id "MSTRG.201464"; transcript_id "MSTRG.201464.156"; exon_number "10";
chr9	StringTie	exon	133445699	133445819	1000	+	.	gene_id "MSTRG.201464"; transcript_id "MSTRG.201464.156"; exon_number "11";
chr9	StringTie	exon	133448599	133448728	1000	+	.	gene_id "MSTRG.201464"; transcript_id "MSTRG.201464.156"; exon_number "12";
chr9	StringTie	exon	133449783	133449965	1000	+	.	gene_id "MSTRG.201464"; transcript_id "MSTRG.201464.156"; exon_number "13";
chr9	StringTie	exon	133454415	133454619	1000	+	.	gene_id "MSTRG.201464"; transcript_id "MSTRG.201464.156"; exon_number "14";
chr9	StringTie	exon	133455285	133456215	1000	+	.	gene_id "MSTRG.201464"; transcript_id "MSTRG.201464.156"; exon_number "15";
chr9	StringTie	exon	133456543	133456719	1000	+	.	gene_id "MSTRG.201464"; transcript_id "MSTRG.201464.156"; exon_number "16";
chr9	StringTie	exon	133463483	133463555	1000	+	.	gene_id "MSTRG.201464"; transcript_id "MSTRG.201464.156"; exon_number "17";
chr9	StringTie	exon	133465322	133465447	1000	+	.	gene_id "MSTRG.201464"; transcript_id "MSTRG.201464.156"; exon_number "18";
chr9	StringTie	exon	133467921	133468028	1000	+	.	gene_id "MSTRG.201464"; transcript_id "MSTRG.201464.156"; exon_number "19";
chr9	StringTie	exon	133468563	133470784	1000	+	.	gene_id "MSTRG.201464"; transcript_id "MSTRG.201464.156"; exon_number "20";
chr9	StringTie	transcript	133418099	133459451	1000	+	.	gene_id "MSTRG.201464"; transcript_id "MSTRG.201464.157";
chr9	StringTie	exon	133418099	133418270	1000	+	.	gene_id "MSTRG.201464"; transcript_id "MSTRG.201464.157"; exon_number "1";
chr9	StringTie	exon	133423101	133423167	1000	+	.	gene_id "MSTRG.201464"; transcript_id "MSTRG.201464.157"; exon_number "2";
chr9	StringTie	exon	133424321	133424478	1000	+	.	gene_id "MSTRG.201464"; transcript_id "MSTRG.201464.157"; exon_number "3";
chr9	StringTie	exon	133425529	133425612	1000	+	.	gene_id "MSTRG.201464"; transcript_id "MSTRG.201464.157"; exon_number "4";
chr9	StringTie	exon	133425938	133426062	1000	+	.	gene_id "MSTRG.201464"; transcript_id "MSTRG.201464.157"; exon_number "5";
chr9	StringTie	exon	133426199	133426345	1000	+	.	gene_id "MSTRG.201464"; transcript_id "MSTRG.201464.157"; exon_number "6";
chr9	StringTie	exon	133428634	133430181	1000	+	.	gene_id "MSTRG.201464"; transcript_id "MSTRG.201464.157"; exon_number "7";
chr9	StringTie	exon	133432588	133432692	1000	+	.	gene_id "MSTRG.201464"; transcript_id "MSTRG.201464.157"; exon_number "8";
chr9	StringTie	exon	133433378	133433529	1000	+	.	gene_id "MSTRG.201464"; transcript_id "MSTRG.201464.157"; exon_number "9";
chr9	StringTie	exon	133433641	133433704	1000	+	.	gene_id "MSTRG.201464"; transcript_id "MSTRG.201464.157"; exon_number "10";
chr9	StringTie	exon	133436829	133436955	1000	+	.	gene_id "MSTRG.201464"; transcript_id "MSTRG.201464.157"; exon_number "11";
chr9	StringTie	exon	133437749	133437897	1000	+	.	gene_id "MSTRG.201464"; transcript_id "MSTRG.201464.157"; exon_number "12";
chr9	StringTie	exon	133439366	133439446	1000	+	.	gene_id "MSTRG.201464"; transcript_id "MSTRG.201464.157"; exon_number "13";
chr9	StringTie	exon	133440344	133440525	1000	+	.	gene_id "MSTRG.201464"; transcript_id "MSTRG.201464.157"; exon_number "14";
chr9	StringTie	exon	133442399	133442534	1000	+	.	gene_id "MSTRG.201464"; transcript_id "MSTRG.201464.157"; exon_number "15";
chr9	StringTie	exon	133442614	133442743	1000	+	.	gene_id "MSTRG.201464"; transcript_id "MSTRG.201464.157"; exon_number "16";
chr9	StringTie	exon	133443376	133443561	1000	+	.	gene_id "MSTRG.201464"; transcript_id "MSTRG.201464.157"; exon_number "17";
chr9	StringTie	exon	133444863	133445052	1000	+	.	gene_id "MSTRG.201464"; transcript_id "MSTRG.201464.157"; exon_number "18";
chr9	StringTie	exon	133445699	133445819	1000	+	.	gene_id "MSTRG.201464"; transcript_id "MSTRG.201464.157"; exon_number "19";
chr9	StringTie	exon	133448599	133448728	1000	+	.	gene_id "MSTRG.201464"; transcript_id "MSTRG.201464.157"; exon_number "20";
chr9	StringTie	exon	133449783	133449965	1000	+	.	gene_id "MSTRG.201464"; transcript_id "MSTRG.201464.157"; exon_number "21";
chr9	StringTie	exon	133454415	133454619	1000	+	.	gene_id "MSTRG.201464"; transcript_id "MSTRG.201464.157"; exon_number "22";
chr9	StringTie	exon	133455285	133456215	1000	+	.	gene_id "MSTRG.201464"; transcript_id "MSTRG.201464.157"; exon_number "23";
chr9	StringTie	exon	133456543	133456719	1000	+	.	gene_id "MSTRG.201464"; transcript_id "MSTRG.201464.157"; exon_number "24";
chr9	StringTie	exon	133457910	133458094	1000	+	.	gene_id "MSTRG.201464"; transcript_id "MSTRG.201464.157"; exon_number "25";
chr9	StringTie	exon	133458974	133459451	1000	+	.	gene_id "MSTRG.201464"; transcript_id "MSTRG.201464.157"; exon_number "26";
chr9	StringTie	transcript	133418099	133459487	1000	+	.	gene_id "MSTRG.201464"; transcript_id "MSTRG.201464.158";
chr9	StringTie	exon	133418099	133418270	1000	+	.	gene_id "MSTRG.201464"; transcript_id "MSTRG.201464.158"; exon_number "1";
chr9	StringTie	exon	133422383	133422548	1000	+	.	gene_id "MSTRG.201464"; transcript_id "MSTRG.201464.158"; exon_number "2";
chr9	StringTie	exon	133423101	133423167	1000	+	.	gene_id "MSTRG.201464"; transcript_id "MSTRG.201464.158"; exon_number "3";
chr9	StringTie	exon	133424321	133424478	1000	+	.	gene_id "MSTRG.201464"; transcript_id "MSTRG.201464.158"; exon_number "4";
chr9	StringTie	exon	133425529	133425612	1000	+	.	gene_id "MSTRG.201464"; transcript_id "MSTRG.201464.158"; exon_number "5";
chr9	StringTie	exon	133425938	133426062	1000	+	.	gene_id "MSTRG.201464"; transcript_id "MSTRG.201464.158"; exon_number "6";
chr9	StringTie	exon	133426199	133426345	1000	+	.	gene_id "MSTRG.201464"; transcript_id "MSTRG.201464.158"; exon_number "7";
chr9	StringTie	exon	133428634	133428771	1000	+	.	gene_id "MSTRG.201464"; transcript_id "MSTRG.201464.158"; exon_number "8";
chr9	StringTie	exon	133429939	133430101	1000	+	.	gene_id "MSTRG.201464"; transcript_id "MSTRG.201464.158"; exon_number "9";
chr9	StringTie	exon	133432588	133432692	1000	+	.	gene_id "MSTRG.201464"; transcript_id "MSTRG.201464.158"; exon_number "10";
chr9	StringTie	exon	133433378	133433529	1000	+	.	gene_id "MSTRG.201464"; transcript_id "MSTRG.201464.158"; exon_number "11";
chr9	StringTie	exon	133433641	133433704	1000	+	.	gene_id "MSTRG.201464"; transcript_id "MSTRG.201464.158"; exon_number "12";
chr9	StringTie	exon	133436829	133436955	1000	+	.	gene_id "MSTRG.201464"; transcript_id "MSTRG.201464.158"; exon_number "13";
chr9	StringTie	exon	133437749	133437897	1000	+	.	gene_id "MSTRG.201464"; transcript_id "MSTRG.201464.158"; exon_number "14";
chr9	StringTie	exon	133438246	133438366	1000	+	.	gene_id "MSTRG.201464"; transcript_id "MSTRG.201464.158"; exon_number "15";
chr9	StringTie	exon	133439366	133439446	1000	+	.	gene_id "MSTRG.201464"; transcript_id "MSTRG.201464.158"; exon_number "16";
chr9	StringTie	exon	133440344	133440525	1000	+	.	gene_id "MSTRG.201464"; transcript_id "MSTRG.201464.158"; exon_number "17";
chr9	StringTie	exon	133442399	133442534	1000	+	.	gene_id "MSTRG.201464"; transcript_id "MSTRG.201464.158"; exon_number "18";
chr9	StringTie	exon	133442614	133442743	1000	+	.	gene_id "MSTRG.201464"; transcript_id "MSTRG.201464.158"; exon_number "19";
chr9	StringTie	exon	133443376	133443561	1000	+	.	gene_id "MSTRG.201464"; transcript_id "MSTRG.201464.158"; exon_number "20";
chr9	StringTie	exon	133444863	133445052	1000	+	.	gene_id "MSTRG.201464"; transcript_id "MSTRG.201464.158"; exon_number "21";
chr9	StringTie	exon	133445699	133445819	1000	+	.	gene_id "MSTRG.201464"; transcript_id "MSTRG.201464.158"; exon_number "22";
chr9	StringTie	exon	133448599	133448728	1000	+	.	gene_id "MSTRG.201464"; transcript_id "MSTRG.201464.158"; exon_number "23";
chr9	StringTie	exon	133449783	133449965	1000	+	.	gene_id "MSTRG.201464"; transcript_id "MSTRG.201464.158"; exon_number "24";
chr9	StringTie	exon	133454415	133454619	1000	+	.	gene_id "MSTRG.201464"; transcript_id "MSTRG.201464.158"; exon_number "25";
chr9	StringTie	exon	133455285	133455435	1000	+	.	gene_id "MSTRG.201464"; transcript_id "MSTRG.201464.158"; exon_number "26";
chr9	StringTie	exon	133456069	133456215	1000	+	.	gene_id "MSTRG.201464"; transcript_id "MSTRG.201464.158"; exon_number "27";
chr9	StringTie	exon	133456543	133456719	1000	+	.	gene_id "MSTRG.201464"; transcript_id "MSTRG.201464.158"; exon_number "28";
chr9	StringTie	exon	133457910	133458094	1000	+	.	gene_id "MSTRG.201464"; transcript_id "MSTRG.201464.158"; exon_number "29";
chr9	StringTie	exon	133458974	133459487	1000	+	.	gene_id "MSTRG.201464"; transcript_id "MSTRG.201464.158"; exon_number "30";
chr9	StringTie	transcript	133418101	133459584	1000	+	.	gene_id "MSTRG.201464"; transcript_id "MSTRG.201464.159";
chr9	StringTie	exon	133418101	133418270	1000	+	.	gene_id "MSTRG.201464"; transcript_id "MSTRG.201464.159"; exon_number "1";
chr9	StringTie	exon	133418415	133422548	1000	+	.	gene_id "MSTRG.201464"; transcript_id "MSTRG.201464.159"; exon_number "2";
chr9	StringTie	exon	133423101	133423167	1000	+	.	gene_id "MSTRG.201464"; transcript_id "MSTRG.201464.159"; exon_number "3";
chr9	StringTie	exon	133424321	133424478	1000	+	.	gene_id "MSTRG.201464"; transcript_id "MSTRG.201464.159"; exon_number "4";
chr9	StringTie	exon	133425529	133425612	1000	+	.	gene_id "MSTRG.201464"; transcript_id "MSTRG.201464.159"; exon_number "5";
chr9	StringTie	exon	133425938	133426062	1000	+	.	gene_id "MSTRG.201464"; transcript_id "MSTRG.201464.159"; exon_number "6";
chr9	StringTie	exon	133426199	133426345	1000	+	.	gene_id "MSTRG.201464"; transcript_id "MSTRG.201464.159"; exon_number "7";
chr9	StringTie	exon	133428634	133428771	1000	+	.	gene_id "MSTRG.201464"; transcript_id "MSTRG.201464.159"; exon_number "8";
chr9	StringTie	exon	133429700	133430181	1000	+	.	gene_id "MSTRG.201464"; transcript_id "MSTRG.201464.159"; exon_number "9";
chr9	StringTie	exon	133432588	133432692	1000	+	.	gene_id "MSTRG.201464"; transcript_id "MSTRG.201464.159"; exon_number "10";
chr9	StringTie	exon	133433378	133433529	1000	+	.	gene_id "MSTRG.201464"; transcript_id "MSTRG.201464.159"; exon_number "11";
chr9	StringTie	exon	133433641	133433704	1000	+	.	gene_id "MSTRG.201464"; transcript_id "MSTRG.201464.159"; exon_number "12";
chr9	StringTie	exon	133436829	133436955	1000	+	.	gene_id "MSTRG.201464"; transcript_id "MSTRG.201464.159"; exon_number "13";
chr9	StringTie	exon	133437749	133437897	1000	+	.	gene_id "MSTRG.201464"; transcript_id "MSTRG.201464.159"; exon_number "14";
chr9	StringTie	exon	133438246	133438366	1000	+	.	gene_id "MSTRG.201464"; transcript_id "MSTRG.201464.159"; exon_number "15";
chr9	StringTie	exon	133439366	133439446	1000	+	.	gene_id "MSTRG.201464"; transcript_id "MSTRG.201464.159"; exon_number "16";
chr9	StringTie	exon	133440344	133440525	1000	+	.	gene_id "MSTRG.201464"; transcript_id "MSTRG.201464.159"; exon_number "17";
chr9	StringTie	exon	133444863	133445052	1000	+	.	gene_id "MSTRG.201464"; transcript_id "MSTRG.201464.159"; exon_number "18";
chr9	StringTie	exon	133445699	133445819	1000	+	.	gene_id "MSTRG.201464"; transcript_id "MSTRG.201464.159"; exon_number "19";
chr9	StringTie	exon	133448599	133448728	1000	+	.	gene_id "MSTRG.201464"; transcript_id "MSTRG.201464.159"; exon_number "20";
chr9	StringTie	exon	133449783	133449965	1000	+	.	gene_id "MSTRG.201464"; transcript_id "MSTRG.201464.159"; exon_number "21";
chr9	StringTie	exon	133454415	133454619	1000	+	.	gene_id "MSTRG.201464"; transcript_id "MSTRG.201464.159"; exon_number "22";
chr9	StringTie	exon	133455285	133456215	1000	+	.	gene_id "MSTRG.201464"; transcript_id "MSTRG.201464.159"; exon_number "23";
chr9	StringTie	exon	133456543	133456719	1000	+	.	gene_id "MSTRG.201464"; transcript_id "MSTRG.201464.159"; exon_number "24";
chr9	StringTie	exon	133457910	133458094	1000	+	.	gene_id "MSTRG.201464"; transcript_id "MSTRG.201464.159"; exon_number "25";
chr9	StringTie	exon	133458974	133459584	1000	+	.	gene_id "MSTRG.201464"; transcript_id "MSTRG.201464.159"; exon_number "26";
chr9	StringTie	transcript	133356526	133363555	1000	+	.	gene_id "MSTRG.201464"; transcript_id "MSTRG.201464.16";
chr9	StringTie	exon	133356526	133356670	1000	+	.	gene_id "MSTRG.201464"; transcript_id "MSTRG.201464.16"; exon_number "1";
chr9	StringTie	exon	133356914	133357182	1000	+	.	gene_id "MSTRG.201464"; transcript_id "MSTRG.201464.16"; exon_number "2";
chr9	StringTie	exon	133357711	133357814	1000	+	.	gene_id "MSTRG.201464"; transcript_id "MSTRG.201464.16"; exon_number "3";
chr9	StringTie	exon	133359950	133360129	1000	+	.	gene_id "MSTRG.201464"; transcript_id "MSTRG.201464.16"; exon_number "4";
chr9	StringTie	exon	133360265	133360434	1000	+	.	gene_id "MSTRG.201464"; transcript_id "MSTRG.201464.16"; exon_number "5";
chr9	StringTie	exon	133361059	133361667	1000	+	.	gene_id "MSTRG.201464"; transcript_id "MSTRG.201464.16"; exon_number "6";
chr9	StringTie	exon	133361699	133362497	1000	+	.	gene_id "MSTRG.201464"; transcript_id "MSTRG.201464.16"; exon_number "7";
chr9	StringTie	exon	133362676	133362768	1000	+	.	gene_id "MSTRG.201464"; transcript_id "MSTRG.201464.16"; exon_number "8";
chr9	StringTie	exon	133363472	133363555	1000	+	.	gene_id "MSTRG.201464"; transcript_id "MSTRG.201464.16"; exon_number "9";
chr9	StringTie	transcript	133418101	133470797	1000	+	.	gene_id "MSTRG.201464"; transcript_id "MSTRG.201464.160";
chr9	StringTie	exon	133418101	133422548	1000	+	.	gene_id "MSTRG.201464"; transcript_id "MSTRG.201464.160"; exon_number "1";
chr9	StringTie	exon	133423101	133423167	1000	+	.	gene_id "MSTRG.201464"; transcript_id "MSTRG.201464.160"; exon_number "2";
chr9	StringTie	exon	133424321	133424478	1000	+	.	gene_id "MSTRG.201464"; transcript_id "MSTRG.201464.160"; exon_number "3";
chr9	StringTie	exon	133425529	133425612	1000	+	.	gene_id "MSTRG.201464"; transcript_id "MSTRG.201464.160"; exon_number "4";
chr9	StringTie	exon	133425938	133426062	1000	+	.	gene_id "MSTRG.201464"; transcript_id "MSTRG.201464.160"; exon_number "5";
chr9	StringTie	exon	133426199	133426345	1000	+	.	gene_id "MSTRG.201464"; transcript_id "MSTRG.201464.160"; exon_number "6";
chr9	StringTie	exon	133428634	133428771	1000	+	.	gene_id "MSTRG.201464"; transcript_id "MSTRG.201464.160"; exon_number "7";
chr9	StringTie	exon	133429700	133430101	1000	+	.	gene_id "MSTRG.201464"; transcript_id "MSTRG.201464.160"; exon_number "8";
chr9	StringTie	exon	133432588	133432692	1000	+	.	gene_id "MSTRG.201464"; transcript_id "MSTRG.201464.160"; exon_number "9";
chr9	StringTie	exon	133433378	133433529	1000	+	.	gene_id "MSTRG.201464"; transcript_id "MSTRG.201464.160"; exon_number "10";
chr9	StringTie	exon	133433641	133433704	1000	+	.	gene_id "MSTRG.201464"; transcript_id "MSTRG.201464.160"; exon_number "11";
chr9	StringTie	exon	133436829	133436955	1000	+	.	gene_id "MSTRG.201464"; transcript_id "MSTRG.201464.160"; exon_number "12";
chr9	StringTie	exon	133437749	133437897	1000	+	.	gene_id "MSTRG.201464"; transcript_id "MSTRG.201464.160"; exon_number "13";
chr9	StringTie	exon	133438246	133438366	1000	+	.	gene_id "MSTRG.201464"; transcript_id "MSTRG.201464.160"; exon_number "14";
chr9	StringTie	exon	133439366	133439446	1000	+	.	gene_id "MSTRG.201464"; transcript_id "MSTRG.201464.160"; exon_number "15";
chr9	StringTie	exon	133440344	133440525	1000	+	.	gene_id "MSTRG.201464"; transcript_id "MSTRG.201464.160"; exon_number "16";
chr9	StringTie	exon	133442399	133442534	1000	+	.	gene_id "MSTRG.201464"; transcript_id "MSTRG.201464.160"; exon_number "17";
chr9	StringTie	exon	133442614	133442743	1000	+	.	gene_id "MSTRG.201464"; transcript_id "MSTRG.201464.160"; exon_number "18";
chr9	StringTie	exon	133443376	133443561	1000	+	.	gene_id "MSTRG.201464"; transcript_id "MSTRG.201464.160"; exon_number "19";
chr9	StringTie	exon	133444863	133445052	1000	+	.	gene_id "MSTRG.201464"; transcript_id "MSTRG.201464.160"; exon_number "20";
chr9	StringTie	exon	133445699	133445819	1000	+	.	gene_id "MSTRG.201464"; transcript_id "MSTRG.201464.160"; exon_number "21";
chr9	StringTie	exon	133448599	133448728	1000	+	.	gene_id "MSTRG.201464"; transcript_id "MSTRG.201464.160"; exon_number "22";
chr9	StringTie	exon	133449783	133449965	1000	+	.	gene_id "MSTRG.201464"; transcript_id "MSTRG.201464.160"; exon_number "23";
chr9	StringTie	exon	133454415	133454619	1000	+	.	gene_id "MSTRG.201464"; transcript_id "MSTRG.201464.160"; exon_number "24";
chr9	StringTie	exon	133455285	133456215	1000	+	.	gene_id "MSTRG.201464"; transcript_id "MSTRG.201464.160"; exon_number "25";
chr9	StringTie	exon	133456543	133456719	1000	+	.	gene_id "MSTRG.201464"; transcript_id "MSTRG.201464.160"; exon_number "26";
chr9	StringTie	exon	133457910	133458094	1000	+	.	gene_id "MSTRG.201464"; transcript_id "MSTRG.201464.160"; exon_number "27";
chr9	StringTie	exon	133458974	133459627	1000	+	.	gene_id "MSTRG.201464"; transcript_id "MSTRG.201464.160"; exon_number "28";
chr9	StringTie	exon	133459992	133460187	1000	+	.	gene_id "MSTRG.201464"; transcript_id "MSTRG.201464.160"; exon_number "29";
chr9	StringTie	exon	133463483	133463555	1000	+	.	gene_id "MSTRG.201464"; transcript_id "MSTRG.201464.160"; exon_number "30";
chr9	StringTie	exon	133467921	133468028	1000	+	.	gene_id "MSTRG.201464"; transcript_id "MSTRG.201464.160"; exon_number "31";
chr9	StringTie	exon	133468563	133470797	1000	+	.	gene_id "MSTRG.201464"; transcript_id "MSTRG.201464.160"; exon_number "32";
chr9	StringTie	transcript	133418101	133471071	1000	+	.	gene_id "MSTRG.201464"; transcript_id "MSTRG.201464.161";
chr9	StringTie	exon	133418101	133418270	1000	+	.	gene_id "MSTRG.201464"; transcript_id "MSTRG.201464.161"; exon_number "1";
chr9	StringTie	exon	133423101	133423167	1000	+	.	gene_id "MSTRG.201464"; transcript_id "MSTRG.201464.161"; exon_number "2";
chr9	StringTie	exon	133424321	133424478	1000	+	.	gene_id "MSTRG.201464"; transcript_id "MSTRG.201464.161"; exon_number "3";
chr9	StringTie	exon	133425529	133425612	1000	+	.	gene_id "MSTRG.201464"; transcript_id "MSTRG.201464.161"; exon_number "4";
chr9	StringTie	exon	133425938	133426062	1000	+	.	gene_id "MSTRG.201464"; transcript_id "MSTRG.201464.161"; exon_number "5";
chr9	StringTie	exon	133426199	133426345	1000	+	.	gene_id "MSTRG.201464"; transcript_id "MSTRG.201464.161"; exon_number "6";
chr9	StringTie	exon	133428634	133430101	1000	+	.	gene_id "MSTRG.201464"; transcript_id "MSTRG.201464.161"; exon_number "7";
chr9	StringTie	exon	133432588	133432692	1000	+	.	gene_id "MSTRG.201464"; transcript_id "MSTRG.201464.161"; exon_number "8";
chr9	StringTie	exon	133433378	133433529	1000	+	.	gene_id "MSTRG.201464"; transcript_id "MSTRG.201464.161"; exon_number "9";
chr9	StringTie	exon	133433641	133433704	1000	+	.	gene_id "MSTRG.201464"; transcript_id "MSTRG.201464.161"; exon_number "10";
chr9	StringTie	exon	133436829	133436955	1000	+	.	gene_id "MSTRG.201464"; transcript_id "MSTRG.201464.161"; exon_number "11";
chr9	StringTie	exon	133437749	133437897	1000	+	.	gene_id "MSTRG.201464"; transcript_id "MSTRG.201464.161"; exon_number "12";
chr9	StringTie	exon	133438246	133438366	1000	+	.	gene_id "MSTRG.201464"; transcript_id "MSTRG.201464.161"; exon_number "13";
chr9	StringTie	exon	133439366	133439446	1000	+	.	gene_id "MSTRG.201464"; transcript_id "MSTRG.201464.161"; exon_number "14";
chr9	StringTie	exon	133440344	133440525	1000	+	.	gene_id "MSTRG.201464"; transcript_id "MSTRG.201464.161"; exon_number "15";
chr9	StringTie	exon	133442399	133442518	1000	+	.	gene_id "MSTRG.201464"; transcript_id "MSTRG.201464.161"; exon_number "16";
chr9	StringTie	exon	133442614	133442743	1000	+	.	gene_id "MSTRG.201464"; transcript_id "MSTRG.201464.161"; exon_number "17";
chr9	StringTie	exon	133443376	133443561	1000	+	.	gene_id "MSTRG.201464"; transcript_id "MSTRG.201464.161"; exon_number "18";
chr9	StringTie	exon	133444863	133445052	1000	+	.	gene_id "MSTRG.201464"; transcript_id "MSTRG.201464.161"; exon_number "19";
chr9	StringTie	exon	133445699	133445819	1000	+	.	gene_id "MSTRG.201464"; transcript_id "MSTRG.201464.161"; exon_number "20";
chr9	StringTie	exon	133448599	133448728	1000	+	.	gene_id "MSTRG.201464"; transcript_id "MSTRG.201464.161"; exon_number "21";
chr9	StringTie	exon	133449783	133449965	1000	+	.	gene_id "MSTRG.201464"; transcript_id "MSTRG.201464.161"; exon_number "22";
chr9	StringTie	exon	133454415	133454619	1000	+	.	gene_id "MSTRG.201464"; transcript_id "MSTRG.201464.161"; exon_number "23";
chr9	StringTie	exon	133455285	133456215	1000	+	.	gene_id "MSTRG.201464"; transcript_id "MSTRG.201464.161"; exon_number "24";
chr9	StringTie	exon	133456543	133456719	1000	+	.	gene_id "MSTRG.201464"; transcript_id "MSTRG.201464.161"; exon_number "25";
chr9	StringTie	exon	133457910	133458094	1000	+	.	gene_id "MSTRG.201464"; transcript_id "MSTRG.201464.161"; exon_number "26";
chr9	StringTie	exon	133458974	133460187	1000	+	.	gene_id "MSTRG.201464"; transcript_id "MSTRG.201464.161"; exon_number "27";
chr9	StringTie	exon	133463407	133463555	1000	+	.	gene_id "MSTRG.201464"; transcript_id "MSTRG.201464.161"; exon_number "28";
chr9	StringTie	exon	133465322	133465447	1000	+	.	gene_id "MSTRG.201464"; transcript_id "MSTRG.201464.161"; exon_number "29";
chr9	StringTie	exon	133467921	133468028	1000	+	.	gene_id "MSTRG.201464"; transcript_id "MSTRG.201464.161"; exon_number "30";
chr9	StringTie	exon	133468563	133471071	1000	+	.	gene_id "MSTRG.201464"; transcript_id "MSTRG.201464.161"; exon_number "31";
chr9	StringTie	transcript	133418101	133470777	1000	+	.	gene_id "MSTRG.201464"; transcript_id "MSTRG.201464.162";
chr9	StringTie	exon	133418101	133418662	1000	+	.	gene_id "MSTRG.201464"; transcript_id "MSTRG.201464.162"; exon_number "1";
chr9	StringTie	exon	133422383	133422548	1000	+	.	gene_id "MSTRG.201464"; transcript_id "MSTRG.201464.162"; exon_number "2";
chr9	StringTie	exon	133423101	133423167	1000	+	.	gene_id "MSTRG.201464"; transcript_id "MSTRG.201464.162"; exon_number "3";
chr9	StringTie	exon	133424321	133424478	1000	+	.	gene_id "MSTRG.201464"; transcript_id "MSTRG.201464.162"; exon_number "4";
chr9	StringTie	exon	133425529	133425612	1000	+	.	gene_id "MSTRG.201464"; transcript_id "MSTRG.201464.162"; exon_number "5";
chr9	StringTie	exon	133425938	133426062	1000	+	.	gene_id "MSTRG.201464"; transcript_id "MSTRG.201464.162"; exon_number "6";
chr9	StringTie	exon	133426199	133426345	1000	+	.	gene_id "MSTRG.201464"; transcript_id "MSTRG.201464.162"; exon_number "7";
chr9	StringTie	exon	133428634	133428771	1000	+	.	gene_id "MSTRG.201464"; transcript_id "MSTRG.201464.162"; exon_number "8";
chr9	StringTie	exon	133429939	133430101	1000	+	.	gene_id "MSTRG.201464"; transcript_id "MSTRG.201464.162"; exon_number "9";
chr9	StringTie	exon	133432588	133432692	1000	+	.	gene_id "MSTRG.201464"; transcript_id "MSTRG.201464.162"; exon_number "10";
chr9	StringTie	exon	133433378	133433529	1000	+	.	gene_id "MSTRG.201464"; transcript_id "MSTRG.201464.162"; exon_number "11";
chr9	StringTie	exon	133433641	133433704	1000	+	.	gene_id "MSTRG.201464"; transcript_id "MSTRG.201464.162"; exon_number "12";
chr9	StringTie	exon	133436829	133436955	1000	+	.	gene_id "MSTRG.201464"; transcript_id "MSTRG.201464.162"; exon_number "13";
chr9	StringTie	exon	133437749	133437897	1000	+	.	gene_id "MSTRG.201464"; transcript_id "MSTRG.201464.162"; exon_number "14";
chr9	StringTie	exon	133438246	133438366	1000	+	.	gene_id "MSTRG.201464"; transcript_id "MSTRG.201464.162"; exon_number "15";
chr9	StringTie	exon	133439366	133439446	1000	+	.	gene_id "MSTRG.201464"; transcript_id "MSTRG.201464.162"; exon_number "16";
chr9	StringTie	exon	133440344	133440525	1000	+	.	gene_id "MSTRG.201464"; transcript_id "MSTRG.201464.162"; exon_number "17";
chr9	StringTie	exon	133444863	133445052	1000	+	.	gene_id "MSTRG.201464"; transcript_id "MSTRG.201464.162"; exon_number "18";
chr9	StringTie	exon	133445699	133445819	1000	+	.	gene_id "MSTRG.201464"; transcript_id "MSTRG.201464.162"; exon_number "19";
chr9	StringTie	exon	133448599	133448728	1000	+	.	gene_id "MSTRG.201464"; transcript_id "MSTRG.201464.162"; exon_number "20";
chr9	StringTie	exon	133449783	133449965	1000	+	.	gene_id "MSTRG.201464"; transcript_id "MSTRG.201464.162"; exon_number "21";
chr9	StringTie	exon	133454415	133454619	1000	+	.	gene_id "MSTRG.201464"; transcript_id "MSTRG.201464.162"; exon_number "22";
chr9	StringTie	exon	133455285	133455435	1000	+	.	gene_id "MSTRG.201464"; transcript_id "MSTRG.201464.162"; exon_number "23";
chr9	StringTie	exon	133456069	133456215	1000	+	.	gene_id "MSTRG.201464"; transcript_id "MSTRG.201464.162"; exon_number "24";
chr9	StringTie	exon	133456543	133456719	1000	+	.	gene_id "MSTRG.201464"; transcript_id "MSTRG.201464.162"; exon_number "25";
chr9	StringTie	exon	133457910	133458094	1000	+	.	gene_id "MSTRG.201464"; transcript_id "MSTRG.201464.162"; exon_number "26";
chr9	StringTie	exon	133458974	133459627	1000	+	.	gene_id "MSTRG.201464"; transcript_id "MSTRG.201464.162"; exon_number "27";
chr9	StringTie	exon	133459992	133460187	1000	+	.	gene_id "MSTRG.201464"; transcript_id "MSTRG.201464.162"; exon_number "28";
chr9	StringTie	exon	133463407	133463555	1000	+	.	gene_id "MSTRG.201464"; transcript_id "MSTRG.201464.162"; exon_number "29";
chr9	StringTie	exon	133465322	133465447	1000	+	.	gene_id "MSTRG.201464"; transcript_id "MSTRG.201464.162"; exon_number "30";
chr9	StringTie	exon	133467921	133468028	1000	+	.	gene_id "MSTRG.201464"; transcript_id "MSTRG.201464.162"; exon_number "31";
chr9	StringTie	exon	133468563	133470777	1000	+	.	gene_id "MSTRG.201464"; transcript_id "MSTRG.201464.162"; exon_number "32";
chr9	StringTie	transcript	133418101	133470892	1000	+	.	gene_id "MSTRG.201464"; transcript_id "MSTRG.201464.163";
chr9	StringTie	exon	133418101	133418662	1000	+	.	gene_id "MSTRG.201464"; transcript_id "MSTRG.201464.163"; exon_number "1";
chr9	StringTie	exon	133423101	133423167	1000	+	.	gene_id "MSTRG.201464"; transcript_id "MSTRG.201464.163"; exon_number "2";
chr9	StringTie	exon	133424321	133424478	1000	+	.	gene_id "MSTRG.201464"; transcript_id "MSTRG.201464.163"; exon_number "3";
chr9	StringTie	exon	133425529	133425612	1000	+	.	gene_id "MSTRG.201464"; transcript_id "MSTRG.201464.163"; exon_number "4";
chr9	StringTie	exon	133425938	133426062	1000	+	.	gene_id "MSTRG.201464"; transcript_id "MSTRG.201464.163"; exon_number "5";
chr9	StringTie	exon	133426199	133426345	1000	+	.	gene_id "MSTRG.201464"; transcript_id "MSTRG.201464.163"; exon_number "6";
chr9	StringTie	exon	133428634	133430181	1000	+	.	gene_id "MSTRG.201464"; transcript_id "MSTRG.201464.163"; exon_number "7";
chr9	StringTie	exon	133432588	133432692	1000	+	.	gene_id "MSTRG.201464"; transcript_id "MSTRG.201464.163"; exon_number "8";
chr9	StringTie	exon	133433378	133433529	1000	+	.	gene_id "MSTRG.201464"; transcript_id "MSTRG.201464.163"; exon_number "9";
chr9	StringTie	exon	133433641	133433704	1000	+	.	gene_id "MSTRG.201464"; transcript_id "MSTRG.201464.163"; exon_number "10";
chr9	StringTie	exon	133436829	133436955	1000	+	.	gene_id "MSTRG.201464"; transcript_id "MSTRG.201464.163"; exon_number "11";
chr9	StringTie	exon	133437749	133437897	1000	+	.	gene_id "MSTRG.201464"; transcript_id "MSTRG.201464.163"; exon_number "12";
chr9	StringTie	exon	133438246	133438366	1000	+	.	gene_id "MSTRG.201464"; transcript_id "MSTRG.201464.163"; exon_number "13";
chr9	StringTie	exon	133439366	133439446	1000	+	.	gene_id "MSTRG.201464"; transcript_id "MSTRG.201464.163"; exon_number "14";
chr9	StringTie	exon	133440344	133440525	1000	+	.	gene_id "MSTRG.201464"; transcript_id "MSTRG.201464.163"; exon_number "15";
chr9	StringTie	exon	133442399	133442518	1000	+	.	gene_id "MSTRG.201464"; transcript_id "MSTRG.201464.163"; exon_number "16";
chr9	StringTie	exon	133442614	133442743	1000	+	.	gene_id "MSTRG.201464"; transcript_id "MSTRG.201464.163"; exon_number "17";
chr9	StringTie	exon	133443376	133443561	1000	+	.	gene_id "MSTRG.201464"; transcript_id "MSTRG.201464.163"; exon_number "18";
chr9	StringTie	exon	133444863	133445052	1000	+	.	gene_id "MSTRG.201464"; transcript_id "MSTRG.201464.163"; exon_number "19";
chr9	StringTie	exon	133445699	133445819	1000	+	.	gene_id "MSTRG.201464"; transcript_id "MSTRG.201464.163"; exon_number "20";
chr9	StringTie	exon	133448599	133448728	1000	+	.	gene_id "MSTRG.201464"; transcript_id "MSTRG.201464.163"; exon_number "21";
chr9	StringTie	exon	133449783	133449965	1000	+	.	gene_id "MSTRG.201464"; transcript_id "MSTRG.201464.163"; exon_number "22";
chr9	StringTie	exon	133454415	133454619	1000	+	.	gene_id "MSTRG.201464"; transcript_id "MSTRG.201464.163"; exon_number "23";
chr9	StringTie	exon	133455285	133456215	1000	+	.	gene_id "MSTRG.201464"; transcript_id "MSTRG.201464.163"; exon_number "24";
chr9	StringTie	exon	133456543	133456719	1000	+	.	gene_id "MSTRG.201464"; transcript_id "MSTRG.201464.163"; exon_number "25";
chr9	StringTie	exon	133457910	133458094	1000	+	.	gene_id "MSTRG.201464"; transcript_id "MSTRG.201464.163"; exon_number "26";
chr9	StringTie	exon	133458974	133459627	1000	+	.	gene_id "MSTRG.201464"; transcript_id "MSTRG.201464.163"; exon_number "27";
chr9	StringTie	exon	133459992	133460187	1000	+	.	gene_id "MSTRG.201464"; transcript_id "MSTRG.201464.163"; exon_number "28";
chr9	StringTie	exon	133463407	133463555	1000	+	.	gene_id "MSTRG.201464"; transcript_id "MSTRG.201464.163"; exon_number "29";
chr9	StringTie	exon	133465322	133465447	1000	+	.	gene_id "MSTRG.201464"; transcript_id "MSTRG.201464.163"; exon_number "30";
chr9	StringTie	exon	133467921	133468028	1000	+	.	gene_id "MSTRG.201464"; transcript_id "MSTRG.201464.163"; exon_number "31";
chr9	StringTie	exon	133468563	133470892	1000	+	.	gene_id "MSTRG.201464"; transcript_id "MSTRG.201464.163"; exon_number "32";
chr9	StringTie	transcript	133418101	133471015	1000	+	.	gene_id "MSTRG.201464"; transcript_id "MSTRG.201464.164";
chr9	StringTie	exon	133418101	133418662	1000	+	.	gene_id "MSTRG.201464"; transcript_id "MSTRG.201464.164"; exon_number "1";
chr9	StringTie	exon	133423101	133423167	1000	+	.	gene_id "MSTRG.201464"; transcript_id "MSTRG.201464.164"; exon_number "2";
chr9	StringTie	exon	133424321	133424478	1000	+	.	gene_id "MSTRG.201464"; transcript_id "MSTRG.201464.164"; exon_number "3";
chr9	StringTie	exon	133425529	133425612	1000	+	.	gene_id "MSTRG.201464"; transcript_id "MSTRG.201464.164"; exon_number "4";
chr9	StringTie	exon	133425938	133426062	1000	+	.	gene_id "MSTRG.201464"; transcript_id "MSTRG.201464.164"; exon_number "5";
chr9	StringTie	exon	133426199	133426345	1000	+	.	gene_id "MSTRG.201464"; transcript_id "MSTRG.201464.164"; exon_number "6";
chr9	StringTie	exon	133428634	133428771	1000	+	.	gene_id "MSTRG.201464"; transcript_id "MSTRG.201464.164"; exon_number "7";
chr9	StringTie	exon	133429944	133430101	1000	+	.	gene_id "MSTRG.201464"; transcript_id "MSTRG.201464.164"; exon_number "8";
chr9	StringTie	exon	133432588	133432692	1000	+	.	gene_id "MSTRG.201464"; transcript_id "MSTRG.201464.164"; exon_number "9";
chr9	StringTie	exon	133433378	133433529	1000	+	.	gene_id "MSTRG.201464"; transcript_id "MSTRG.201464.164"; exon_number "10";
chr9	StringTie	exon	133433641	133433704	1000	+	.	gene_id "MSTRG.201464"; transcript_id "MSTRG.201464.164"; exon_number "11";
chr9	StringTie	exon	133436829	133436955	1000	+	.	gene_id "MSTRG.201464"; transcript_id "MSTRG.201464.164"; exon_number "12";
chr9	StringTie	exon	133437749	133437897	1000	+	.	gene_id "MSTRG.201464"; transcript_id "MSTRG.201464.164"; exon_number "13";
chr9	StringTie	exon	133438246	133438366	1000	+	.	gene_id "MSTRG.201464"; transcript_id "MSTRG.201464.164"; exon_number "14";
chr9	StringTie	exon	133439366	133439446	1000	+	.	gene_id "MSTRG.201464"; transcript_id "MSTRG.201464.164"; exon_number "15";
chr9	StringTie	exon	133440344	133440525	1000	+	.	gene_id "MSTRG.201464"; transcript_id "MSTRG.201464.164"; exon_number "16";
chr9	StringTie	exon	133442399	133442743	1000	+	.	gene_id "MSTRG.201464"; transcript_id "MSTRG.201464.164"; exon_number "17";
chr9	StringTie	exon	133443376	133443561	1000	+	.	gene_id "MSTRG.201464"; transcript_id "MSTRG.201464.164"; exon_number "18";
chr9	StringTie	exon	133444863	133445052	1000	+	.	gene_id "MSTRG.201464"; transcript_id "MSTRG.201464.164"; exon_number "19";
chr9	StringTie	exon	133445699	133445819	1000	+	.	gene_id "MSTRG.201464"; transcript_id "MSTRG.201464.164"; exon_number "20";
chr9	StringTie	exon	133448599	133448728	1000	+	.	gene_id "MSTRG.201464"; transcript_id "MSTRG.201464.164"; exon_number "21";
chr9	StringTie	exon	133449783	133449965	1000	+	.	gene_id "MSTRG.201464"; transcript_id "MSTRG.201464.164"; exon_number "22";
chr9	StringTie	exon	133454415	133454619	1000	+	.	gene_id "MSTRG.201464"; transcript_id "MSTRG.201464.164"; exon_number "23";
chr9	StringTie	exon	133455285	133456215	1000	+	.	gene_id "MSTRG.201464"; transcript_id "MSTRG.201464.164"; exon_number "24";
chr9	StringTie	exon	133456543	133456719	1000	+	.	gene_id "MSTRG.201464"; transcript_id "MSTRG.201464.164"; exon_number "25";
chr9	StringTie	exon	133457910	133458094	1000	+	.	gene_id "MSTRG.201464"; transcript_id "MSTRG.201464.164"; exon_number "26";
chr9	StringTie	exon	133458974	133460187	1000	+	.	gene_id "MSTRG.201464"; transcript_id "MSTRG.201464.164"; exon_number "27";
chr9	StringTie	exon	133463407	133463555	1000	+	.	gene_id "MSTRG.201464"; transcript_id "MSTRG.201464.164"; exon_number "28";
chr9	StringTie	exon	133465322	133465447	1000	+	.	gene_id "MSTRG.201464"; transcript_id "MSTRG.201464.164"; exon_number "29";
chr9	StringTie	exon	133467921	133468028	1000	+	.	gene_id "MSTRG.201464"; transcript_id "MSTRG.201464.164"; exon_number "30";
chr9	StringTie	exon	133468563	133471015	1000	+	.	gene_id "MSTRG.201464"; transcript_id "MSTRG.201464.164"; exon_number "31";
chr9	StringTie	transcript	133418101	133470782	1000	+	.	gene_id "MSTRG.201464"; transcript_id "MSTRG.201464.165";
chr9	StringTie	exon	133418101	133422548	1000	+	.	gene_id "MSTRG.201464"; transcript_id "MSTRG.201464.165"; exon_number "1";
chr9	StringTie	exon	133423101	133423167	1000	+	.	gene_id "MSTRG.201464"; transcript_id "MSTRG.201464.165"; exon_number "2";
chr9	StringTie	exon	133424321	133424478	1000	+	.	gene_id "MSTRG.201464"; transcript_id "MSTRG.201464.165"; exon_number "3";
chr9	StringTie	exon	133425529	133425612	1000	+	.	gene_id "MSTRG.201464"; transcript_id "MSTRG.201464.165"; exon_number "4";
chr9	StringTie	exon	133425938	133426062	1000	+	.	gene_id "MSTRG.201464"; transcript_id "MSTRG.201464.165"; exon_number "5";
chr9	StringTie	exon	133426199	133426345	1000	+	.	gene_id "MSTRG.201464"; transcript_id "MSTRG.201464.165"; exon_number "6";
chr9	StringTie	exon	133428634	133428771	1000	+	.	gene_id "MSTRG.201464"; transcript_id "MSTRG.201464.165"; exon_number "7";
chr9	StringTie	exon	133429939	133430101	1000	+	.	gene_id "MSTRG.201464"; transcript_id "MSTRG.201464.165"; exon_number "8";
chr9	StringTie	exon	133432588	133432692	1000	+	.	gene_id "MSTRG.201464"; transcript_id "MSTRG.201464.165"; exon_number "9";
chr9	StringTie	exon	133433378	133433529	1000	+	.	gene_id "MSTRG.201464"; transcript_id "MSTRG.201464.165"; exon_number "10";
chr9	StringTie	exon	133433641	133433704	1000	+	.	gene_id "MSTRG.201464"; transcript_id "MSTRG.201464.165"; exon_number "11";
chr9	StringTie	exon	133436829	133436955	1000	+	.	gene_id "MSTRG.201464"; transcript_id "MSTRG.201464.165"; exon_number "12";
chr9	StringTie	exon	133437749	133437897	1000	+	.	gene_id "MSTRG.201464"; transcript_id "MSTRG.201464.165"; exon_number "13";
chr9	StringTie	exon	133438246	133438366	1000	+	.	gene_id "MSTRG.201464"; transcript_id "MSTRG.201464.165"; exon_number "14";
chr9	StringTie	exon	133439366	133439446	1000	+	.	gene_id "MSTRG.201464"; transcript_id "MSTRG.201464.165"; exon_number "15";
chr9	StringTie	exon	133440344	133440525	1000	+	.	gene_id "MSTRG.201464"; transcript_id "MSTRG.201464.165"; exon_number "16";
chr9	StringTie	exon	133442399	133442518	1000	+	.	gene_id "MSTRG.201464"; transcript_id "MSTRG.201464.165"; exon_number "17";
chr9	StringTie	exon	133442614	133442743	1000	+	.	gene_id "MSTRG.201464"; transcript_id "MSTRG.201464.165"; exon_number "18";
chr9	StringTie	exon	133443376	133443561	1000	+	.	gene_id "MSTRG.201464"; transcript_id "MSTRG.201464.165"; exon_number "19";
chr9	StringTie	exon	133444863	133445052	1000	+	.	gene_id "MSTRG.201464"; transcript_id "MSTRG.201464.165"; exon_number "20";
chr9	StringTie	exon	133445699	133445819	1000	+	.	gene_id "MSTRG.201464"; transcript_id "MSTRG.201464.165"; exon_number "21";
chr9	StringTie	exon	133448599	133448728	1000	+	.	gene_id "MSTRG.201464"; transcript_id "MSTRG.201464.165"; exon_number "22";
chr9	StringTie	exon	133449783	133449965	1000	+	.	gene_id "MSTRG.201464"; transcript_id "MSTRG.201464.165"; exon_number "23";
chr9	StringTie	exon	133454415	133454619	1000	+	.	gene_id "MSTRG.201464"; transcript_id "MSTRG.201464.165"; exon_number "24";
chr9	StringTie	exon	133455285	133456215	1000	+	.	gene_id "MSTRG.201464"; transcript_id "MSTRG.201464.165"; exon_number "25";
chr9	StringTie	exon	133456543	133456719	1000	+	.	gene_id "MSTRG.201464"; transcript_id "MSTRG.201464.165"; exon_number "26";
chr9	StringTie	exon	133457910	133458094	1000	+	.	gene_id "MSTRG.201464"; transcript_id "MSTRG.201464.165"; exon_number "27";
chr9	StringTie	exon	133458974	133459272	1000	+	.	gene_id "MSTRG.201464"; transcript_id "MSTRG.201464.165"; exon_number "28";
chr9	StringTie	exon	133459992	133460187	1000	+	.	gene_id "MSTRG.201464"; transcript_id "MSTRG.201464.165"; exon_number "29";
chr9	StringTie	exon	133463483	133463555	1000	+	.	gene_id "MSTRG.201464"; transcript_id "MSTRG.201464.165"; exon_number "30";
chr9	StringTie	exon	133465322	133465447	1000	+	.	gene_id "MSTRG.201464"; transcript_id "MSTRG.201464.165"; exon_number "31";
chr9	StringTie	exon	133467921	133468028	1000	+	.	gene_id "MSTRG.201464"; transcript_id "MSTRG.201464.165"; exon_number "32";
chr9	StringTie	exon	133468563	133470782	1000	+	.	gene_id "MSTRG.201464"; transcript_id "MSTRG.201464.165"; exon_number "33";
chr9	StringTie	transcript	133418102	133459515	1000	+	.	gene_id "MSTRG.201464"; transcript_id "MSTRG.201464.166";
chr9	StringTie	exon	133418102	133418662	1000	+	.	gene_id "MSTRG.201464"; transcript_id "MSTRG.201464.166"; exon_number "1";
chr9	StringTie	exon	133423101	133423167	1000	+	.	gene_id "MSTRG.201464"; transcript_id "MSTRG.201464.166"; exon_number "2";
chr9	StringTie	exon	133424321	133424478	1000	+	.	gene_id "MSTRG.201464"; transcript_id "MSTRG.201464.166"; exon_number "3";
chr9	StringTie	exon	133425529	133425612	1000	+	.	gene_id "MSTRG.201464"; transcript_id "MSTRG.201464.166"; exon_number "4";
chr9	StringTie	exon	133425938	133426062	1000	+	.	gene_id "MSTRG.201464"; transcript_id "MSTRG.201464.166"; exon_number "5";
chr9	StringTie	exon	133426199	133426345	1000	+	.	gene_id "MSTRG.201464"; transcript_id "MSTRG.201464.166"; exon_number "6";
chr9	StringTie	exon	133428634	133428771	1000	+	.	gene_id "MSTRG.201464"; transcript_id "MSTRG.201464.166"; exon_number "7";
chr9	StringTie	exon	133429944	133430101	1000	+	.	gene_id "MSTRG.201464"; transcript_id "MSTRG.201464.166"; exon_number "8";
chr9	StringTie	exon	133432588	133432692	1000	+	.	gene_id "MSTRG.201464"; transcript_id "MSTRG.201464.166"; exon_number "9";
chr9	StringTie	exon	133433378	133433529	1000	+	.	gene_id "MSTRG.201464"; transcript_id "MSTRG.201464.166"; exon_number "10";
chr9	StringTie	exon	133433641	133433704	1000	+	.	gene_id "MSTRG.201464"; transcript_id "MSTRG.201464.166"; exon_number "11";
chr9	StringTie	exon	133436829	133436955	1000	+	.	gene_id "MSTRG.201464"; transcript_id "MSTRG.201464.166"; exon_number "12";
chr9	StringTie	exon	133437749	133437897	1000	+	.	gene_id "MSTRG.201464"; transcript_id "MSTRG.201464.166"; exon_number "13";
chr9	StringTie	exon	133438246	133438366	1000	+	.	gene_id "MSTRG.201464"; transcript_id "MSTRG.201464.166"; exon_number "14";
chr9	StringTie	exon	133439366	133439446	1000	+	.	gene_id "MSTRG.201464"; transcript_id "MSTRG.201464.166"; exon_number "15";
chr9	StringTie	exon	133440344	133440525	1000	+	.	gene_id "MSTRG.201464"; transcript_id "MSTRG.201464.166"; exon_number "16";
chr9	StringTie	exon	133444863	133445052	1000	+	.	gene_id "MSTRG.201464"; transcript_id "MSTRG.201464.166"; exon_number "17";
chr9	StringTie	exon	133445699	133445819	1000	+	.	gene_id "MSTRG.201464"; transcript_id "MSTRG.201464.166"; exon_number "18";
```
