## Additional File 7 - TCGA transcript assembly for "Widespread 3’ UTR splicing regulates expression of oncogene transcripts in sequence-dependent and independent manners": all_tissues_agg-agg-agg.gtf (part 1027 of 2216)

```
chr9	StringTie	exon	133448599	133448728	1000	+	.	gene_id "MSTRG.201464"; transcript_id "MSTRG.201464.166"; exon_number "19";
chr9	StringTie	exon	133449783	133449965	1000	+	.	gene_id "MSTRG.201464"; transcript_id "MSTRG.201464.166"; exon_number "20";
chr9	StringTie	exon	133454415	133454619	1000	+	.	gene_id "MSTRG.201464"; transcript_id "MSTRG.201464.166"; exon_number "21";
chr9	StringTie	exon	133455285	133455603	1000	+	.	gene_id "MSTRG.201464"; transcript_id "MSTRG.201464.166"; exon_number "22";
chr9	StringTie	exon	133456069	133456215	1000	+	.	gene_id "MSTRG.201464"; transcript_id "MSTRG.201464.166"; exon_number "23";
chr9	StringTie	exon	133456543	133456719	1000	+	.	gene_id "MSTRG.201464"; transcript_id "MSTRG.201464.166"; exon_number "24";
chr9	StringTie	exon	133457910	133458094	1000	+	.	gene_id "MSTRG.201464"; transcript_id "MSTRG.201464.166"; exon_number "25";
chr9	StringTie	exon	133458974	133459515	1000	+	.	gene_id "MSTRG.201464"; transcript_id "MSTRG.201464.166"; exon_number "26";
chr9	StringTie	transcript	133418102	133459389	1000	+	.	gene_id "MSTRG.201464"; transcript_id "MSTRG.201464.167";
chr9	StringTie	exon	133418102	133418662	1000	+	.	gene_id "MSTRG.201464"; transcript_id "MSTRG.201464.167"; exon_number "1";
chr9	StringTie	exon	133423101	133423167	1000	+	.	gene_id "MSTRG.201464"; transcript_id "MSTRG.201464.167"; exon_number "2";
chr9	StringTie	exon	133424321	133424478	1000	+	.	gene_id "MSTRG.201464"; transcript_id "MSTRG.201464.167"; exon_number "3";
chr9	StringTie	exon	133425529	133425612	1000	+	.	gene_id "MSTRG.201464"; transcript_id "MSTRG.201464.167"; exon_number "4";
chr9	StringTie	exon	133425938	133426062	1000	+	.	gene_id "MSTRG.201464"; transcript_id "MSTRG.201464.167"; exon_number "5";
chr9	StringTie	exon	133426199	133426345	1000	+	.	gene_id "MSTRG.201464"; transcript_id "MSTRG.201464.167"; exon_number "6";
chr9	StringTie	exon	133428634	133428771	1000	+	.	gene_id "MSTRG.201464"; transcript_id "MSTRG.201464.167"; exon_number "7";
chr9	StringTie	exon	133429700	133430101	1000	+	.	gene_id "MSTRG.201464"; transcript_id "MSTRG.201464.167"; exon_number "8";
chr9	StringTie	exon	133432588	133432692	1000	+	.	gene_id "MSTRG.201464"; transcript_id "MSTRG.201464.167"; exon_number "9";
chr9	StringTie	exon	133433378	133433529	1000	+	.	gene_id "MSTRG.201464"; transcript_id "MSTRG.201464.167"; exon_number "10";
chr9	StringTie	exon	133433641	133433704	1000	+	.	gene_id "MSTRG.201464"; transcript_id "MSTRG.201464.167"; exon_number "11";
chr9	StringTie	exon	133436829	133436955	1000	+	.	gene_id "MSTRG.201464"; transcript_id "MSTRG.201464.167"; exon_number "12";
chr9	StringTie	exon	133437749	133437897	1000	+	.	gene_id "MSTRG.201464"; transcript_id "MSTRG.201464.167"; exon_number "13";
chr9	StringTie	exon	133438246	133438366	1000	+	.	gene_id "MSTRG.201464"; transcript_id "MSTRG.201464.167"; exon_number "14";
chr9	StringTie	exon	133439366	133439446	1000	+	.	gene_id "MSTRG.201464"; transcript_id "MSTRG.201464.167"; exon_number "15";
chr9	StringTie	exon	133440344	133440525	1000	+	.	gene_id "MSTRG.201464"; transcript_id "MSTRG.201464.167"; exon_number "16";
chr9	StringTie	exon	133442399	133442518	1000	+	.	gene_id "MSTRG.201464"; transcript_id "MSTRG.201464.167"; exon_number "17";
chr9	StringTie	exon	133442614	133442743	1000	+	.	gene_id "MSTRG.201464"; transcript_id "MSTRG.201464.167"; exon_number "18";
chr9	StringTie	exon	133443376	133443561	1000	+	.	gene_id "MSTRG.201464"; transcript_id "MSTRG.201464.167"; exon_number "19";
chr9	StringTie	exon	133444863	133445052	1000	+	.	gene_id "MSTRG.201464"; transcript_id "MSTRG.201464.167"; exon_number "20";
chr9	StringTie	exon	133445699	133445819	1000	+	.	gene_id "MSTRG.201464"; transcript_id "MSTRG.201464.167"; exon_number "21";
chr9	StringTie	exon	133448599	133448728	1000	+	.	gene_id "MSTRG.201464"; transcript_id "MSTRG.201464.167"; exon_number "22";
chr9	StringTie	exon	133449783	133449965	1000	+	.	gene_id "MSTRG.201464"; transcript_id "MSTRG.201464.167"; exon_number "23";
chr9	StringTie	exon	133454415	133454619	1000	+	.	gene_id "MSTRG.201464"; transcript_id "MSTRG.201464.167"; exon_number "24";
chr9	StringTie	exon	133455285	133455603	1000	+	.	gene_id "MSTRG.201464"; transcript_id "MSTRG.201464.167"; exon_number "25";
chr9	StringTie	exon	133456069	133456215	1000	+	.	gene_id "MSTRG.201464"; transcript_id "MSTRG.201464.167"; exon_number "26";
chr9	StringTie	exon	133456543	133456719	1000	+	.	gene_id "MSTRG.201464"; transcript_id "MSTRG.201464.167"; exon_number "27";
chr9	StringTie	exon	133457910	133458094	1000	+	.	gene_id "MSTRG.201464"; transcript_id "MSTRG.201464.167"; exon_number "28";
chr9	StringTie	exon	133458974	133459389	1000	+	.	gene_id "MSTRG.201464"; transcript_id "MSTRG.201464.167"; exon_number "29";
chr9	StringTie	transcript	133418102	133471061	1000	+	.	gene_id "MSTRG.201464"; transcript_id "MSTRG.201464.168";
chr9	StringTie	exon	133418102	133418270	1000	+	.	gene_id "MSTRG.201464"; transcript_id "MSTRG.201464.168"; exon_number "1";
chr9	StringTie	exon	133423101	133423167	1000	+	.	gene_id "MSTRG.201464"; transcript_id "MSTRG.201464.168"; exon_number "2";
chr9	StringTie	exon	133424321	133424478	1000	+	.	gene_id "MSTRG.201464"; transcript_id "MSTRG.201464.168"; exon_number "3";
chr9	StringTie	exon	133425529	133425612	1000	+	.	gene_id "MSTRG.201464"; transcript_id "MSTRG.201464.168"; exon_number "4";
chr9	StringTie	exon	133425938	133426062	1000	+	.	gene_id "MSTRG.201464"; transcript_id "MSTRG.201464.168"; exon_number "5";
chr9	StringTie	exon	133426199	133426345	1000	+	.	gene_id "MSTRG.201464"; transcript_id "MSTRG.201464.168"; exon_number "6";
chr9	StringTie	exon	133428634	133428771	1000	+	.	gene_id "MSTRG.201464"; transcript_id "MSTRG.201464.168"; exon_number "7";
chr9	StringTie	exon	133429939	133430101	1000	+	.	gene_id "MSTRG.201464"; transcript_id "MSTRG.201464.168"; exon_number "8";
chr9	StringTie	exon	133432588	133432692	1000	+	.	gene_id "MSTRG.201464"; transcript_id "MSTRG.201464.168"; exon_number "9";
chr9	StringTie	exon	133433378	133433529	1000	+	.	gene_id "MSTRG.201464"; transcript_id "MSTRG.201464.168"; exon_number "10";
chr9	StringTie	exon	133433641	133433704	1000	+	.	gene_id "MSTRG.201464"; transcript_id "MSTRG.201464.168"; exon_number "11";
chr9	StringTie	exon	133436829	133436955	1000	+	.	gene_id "MSTRG.201464"; transcript_id "MSTRG.201464.168"; exon_number "12";
chr9	StringTie	exon	133437749	133437897	1000	+	.	gene_id "MSTRG.201464"; transcript_id "MSTRG.201464.168"; exon_number "13";
chr9	StringTie	exon	133438246	133438366	1000	+	.	gene_id "MSTRG.201464"; transcript_id "MSTRG.201464.168"; exon_number "14";
chr9	StringTie	exon	133439366	133439446	1000	+	.	gene_id "MSTRG.201464"; transcript_id "MSTRG.201464.168"; exon_number "15";
chr9	StringTie	exon	133440344	133440525	1000	+	.	gene_id "MSTRG.201464"; transcript_id "MSTRG.201464.168"; exon_number "16";
chr9	StringTie	exon	133442399	133442534	1000	+	.	gene_id "MSTRG.201464"; transcript_id "MSTRG.201464.168"; exon_number "17";
chr9	StringTie	exon	133442614	133442743	1000	+	.	gene_id "MSTRG.201464"; transcript_id "MSTRG.201464.168"; exon_number "18";
chr9	StringTie	exon	133443376	133443561	1000	+	.	gene_id "MSTRG.201464"; transcript_id "MSTRG.201464.168"; exon_number "19";
chr9	StringTie	exon	133444863	133445052	1000	+	.	gene_id "MSTRG.201464"; transcript_id "MSTRG.201464.168"; exon_number "20";
chr9	StringTie	exon	133445699	133445819	1000	+	.	gene_id "MSTRG.201464"; transcript_id "MSTRG.201464.168"; exon_number "21";
chr9	StringTie	exon	133448599	133448728	1000	+	.	gene_id "MSTRG.201464"; transcript_id "MSTRG.201464.168"; exon_number "22";
chr9	StringTie	exon	133449783	133449965	1000	+	.	gene_id "MSTRG.201464"; transcript_id "MSTRG.201464.168"; exon_number "23";
chr9	StringTie	exon	133454415	133456215	1000	+	.	gene_id "MSTRG.201464"; transcript_id "MSTRG.201464.168"; exon_number "24";
chr9	StringTie	exon	133456543	133456719	1000	+	.	gene_id "MSTRG.201464"; transcript_id "MSTRG.201464.168"; exon_number "25";
chr9	StringTie	exon	133457910	133458094	1000	+	.	gene_id "MSTRG.201464"; transcript_id "MSTRG.201464.168"; exon_number "26";
chr9	StringTie	exon	133458974	133460187	1000	+	.	gene_id "MSTRG.201464"; transcript_id "MSTRG.201464.168"; exon_number "27";
chr9	StringTie	exon	133463483	133463555	1000	+	.	gene_id "MSTRG.201464"; transcript_id "MSTRG.201464.168"; exon_number "28";
chr9	StringTie	exon	133465322	133465447	1000	+	.	gene_id "MSTRG.201464"; transcript_id "MSTRG.201464.168"; exon_number "29";
chr9	StringTie	exon	133467921	133468028	1000	+	.	gene_id "MSTRG.201464"; transcript_id "MSTRG.201464.168"; exon_number "30";
chr9	StringTie	exon	133468563	133471061	1000	+	.	gene_id "MSTRG.201464"; transcript_id "MSTRG.201464.168"; exon_number "31";
chr9	StringTie	transcript	133418103	133470791	1000	+	.	gene_id "MSTRG.201464"; transcript_id "MSTRG.201464.169";
chr9	StringTie	exon	133418103	133418270	1000	+	.	gene_id "MSTRG.201464"; transcript_id "MSTRG.201464.169"; exon_number "1";
chr9	StringTie	exon	133423101	133423167	1000	+	.	gene_id "MSTRG.201464"; transcript_id "MSTRG.201464.169"; exon_number "2";
chr9	StringTie	exon	133424321	133424478	1000	+	.	gene_id "MSTRG.201464"; transcript_id "MSTRG.201464.169"; exon_number "3";
chr9	StringTie	exon	133425529	133425612	1000	+	.	gene_id "MSTRG.201464"; transcript_id "MSTRG.201464.169"; exon_number "4";
chr9	StringTie	exon	133425938	133426062	1000	+	.	gene_id "MSTRG.201464"; transcript_id "MSTRG.201464.169"; exon_number "5";
chr9	StringTie	exon	133426199	133426345	1000	+	.	gene_id "MSTRG.201464"; transcript_id "MSTRG.201464.169"; exon_number "6";
chr9	StringTie	exon	133428634	133430101	1000	+	.	gene_id "MSTRG.201464"; transcript_id "MSTRG.201464.169"; exon_number "7";
chr9	StringTie	exon	133432588	133432692	1000	+	.	gene_id "MSTRG.201464"; transcript_id "MSTRG.201464.169"; exon_number "8";
chr9	StringTie	exon	133433378	133433529	1000	+	.	gene_id "MSTRG.201464"; transcript_id "MSTRG.201464.169"; exon_number "9";
chr9	StringTie	exon	133433641	133433704	1000	+	.	gene_id "MSTRG.201464"; transcript_id "MSTRG.201464.169"; exon_number "10";
chr9	StringTie	exon	133436829	133436955	1000	+	.	gene_id "MSTRG.201464"; transcript_id "MSTRG.201464.169"; exon_number "11";
chr9	StringTie	exon	133437749	133437897	1000	+	.	gene_id "MSTRG.201464"; transcript_id "MSTRG.201464.169"; exon_number "12";
chr9	StringTie	exon	133439366	133439446	1000	+	.	gene_id "MSTRG.201464"; transcript_id "MSTRG.201464.169"; exon_number "13";
chr9	StringTie	exon	133440344	133440525	1000	+	.	gene_id "MSTRG.201464"; transcript_id "MSTRG.201464.169"; exon_number "14";
chr9	StringTie	exon	133442399	133442518	1000	+	.	gene_id "MSTRG.201464"; transcript_id "MSTRG.201464.169"; exon_number "15";
chr9	StringTie	exon	133442614	133442743	1000	+	.	gene_id "MSTRG.201464"; transcript_id "MSTRG.201464.169"; exon_number "16";
chr9	StringTie	exon	133443376	133443561	1000	+	.	gene_id "MSTRG.201464"; transcript_id "MSTRG.201464.169"; exon_number "17";
chr9	StringTie	exon	133444863	133445052	1000	+	.	gene_id "MSTRG.201464"; transcript_id "MSTRG.201464.169"; exon_number "18";
chr9	StringTie	exon	133445699	133445819	1000	+	.	gene_id "MSTRG.201464"; transcript_id "MSTRG.201464.169"; exon_number "19";
chr9	StringTie	exon	133448599	133448728	1000	+	.	gene_id "MSTRG.201464"; transcript_id "MSTRG.201464.169"; exon_number "20";
chr9	StringTie	exon	133449783	133449965	1000	+	.	gene_id "MSTRG.201464"; transcript_id "MSTRG.201464.169"; exon_number "21";
chr9	StringTie	exon	133454415	133454619	1000	+	.	gene_id "MSTRG.201464"; transcript_id "MSTRG.201464.169"; exon_number "22";
chr9	StringTie	exon	133455285	133456215	1000	+	.	gene_id "MSTRG.201464"; transcript_id "MSTRG.201464.169"; exon_number "23";
chr9	StringTie	exon	133456543	133456719	1000	+	.	gene_id "MSTRG.201464"; transcript_id "MSTRG.201464.169"; exon_number "24";
chr9	StringTie	exon	133457910	133458094	1000	+	.	gene_id "MSTRG.201464"; transcript_id "MSTRG.201464.169"; exon_number "25";
chr9	StringTie	exon	133458974	133459272	1000	+	.	gene_id "MSTRG.201464"; transcript_id "MSTRG.201464.169"; exon_number "26";
chr9	StringTie	exon	133459992	133460187	1000	+	.	gene_id "MSTRG.201464"; transcript_id "MSTRG.201464.169"; exon_number "27";
chr9	StringTie	exon	133463483	133463555	1000	+	.	gene_id "MSTRG.201464"; transcript_id "MSTRG.201464.169"; exon_number "28";
chr9	StringTie	exon	133465322	133465447	1000	+	.	gene_id "MSTRG.201464"; transcript_id "MSTRG.201464.169"; exon_number "29";
chr9	StringTie	exon	133467921	133468028	1000	+	.	gene_id "MSTRG.201464"; transcript_id "MSTRG.201464.169"; exon_number "30";
chr9	StringTie	exon	133468563	133470791	1000	+	.	gene_id "MSTRG.201464"; transcript_id "MSTRG.201464.169"; exon_number "31";
chr9	StringTie	transcript	133356526	133363669	1000	+	.	gene_id "MSTRG.201464"; transcript_id "MSTRG.201464.17";
chr9	StringTie	exon	133356526	133356670	1000	+	.	gene_id "MSTRG.201464"; transcript_id "MSTRG.201464.17"; exon_number "1";
chr9	StringTie	exon	133356914	133357182	1000	+	.	gene_id "MSTRG.201464"; transcript_id "MSTRG.201464.17"; exon_number "2";
chr9	StringTie	exon	133357711	133357814	1000	+	.	gene_id "MSTRG.201464"; transcript_id "MSTRG.201464.17"; exon_number "3";
chr9	StringTie	exon	133359950	133360129	1000	+	.	gene_id "MSTRG.201464"; transcript_id "MSTRG.201464.17"; exon_number "4";
chr9	StringTie	exon	133360265	133360434	1000	+	.	gene_id "MSTRG.201464"; transcript_id "MSTRG.201464.17"; exon_number "5";
chr9	StringTie	exon	133361056	133361667	1000	+	.	gene_id "MSTRG.201464"; transcript_id "MSTRG.201464.17"; exon_number "6";
chr9	StringTie	exon	133361699	133362201	1000	+	.	gene_id "MSTRG.201464"; transcript_id "MSTRG.201464.17"; exon_number "7";
chr9	StringTie	exon	133362227	133362511	1000	+	.	gene_id "MSTRG.201464"; transcript_id "MSTRG.201464.17"; exon_number "8";
chr9	StringTie	exon	133362612	133362753	1000	+	.	gene_id "MSTRG.201464"; transcript_id "MSTRG.201464.17"; exon_number "9";
chr9	StringTie	exon	133363472	133363669	1000	+	.	gene_id "MSTRG.201464"; transcript_id "MSTRG.201464.17"; exon_number "10";
chr9	StringTie	transcript	133418103	133459436	1000	+	.	gene_id "MSTRG.201464"; transcript_id "MSTRG.201464.170";
chr9	StringTie	exon	133418103	133418578	1000	+	.	gene_id "MSTRG.201464"; transcript_id "MSTRG.201464.170"; exon_number "1";
chr9	StringTie	exon	133421526	133421799	1000	+	.	gene_id "MSTRG.201464"; transcript_id "MSTRG.201464.170"; exon_number "2";
chr9	StringTie	exon	133423101	133423167	1000	+	.	gene_id "MSTRG.201464"; transcript_id "MSTRG.201464.170"; exon_number "3";
chr9	StringTie	exon	133424321	133424478	1000	+	.	gene_id "MSTRG.201464"; transcript_id "MSTRG.201464.170"; exon_number "4";
chr9	StringTie	exon	133425529	133425612	1000	+	.	gene_id "MSTRG.201464"; transcript_id "MSTRG.201464.170"; exon_number "5";
chr9	StringTie	exon	133425938	133426062	1000	+	.	gene_id "MSTRG.201464"; transcript_id "MSTRG.201464.170"; exon_number "6";
chr9	StringTie	exon	133426199	133426345	1000	+	.	gene_id "MSTRG.201464"; transcript_id "MSTRG.201464.170"; exon_number "7";
chr9	StringTie	exon	133428634	133428771	1000	+	.	gene_id "MSTRG.201464"; transcript_id "MSTRG.201464.170"; exon_number "8";
chr9	StringTie	exon	133429944	133430101	1000	+	.	gene_id "MSTRG.201464"; transcript_id "MSTRG.201464.170"; exon_number "9";
chr9	StringTie	exon	133432588	133432692	1000	+	.	gene_id "MSTRG.201464"; transcript_id "MSTRG.201464.170"; exon_number "10";
chr9	StringTie	exon	133433378	133433529	1000	+	.	gene_id "MSTRG.201464"; transcript_id "MSTRG.201464.170"; exon_number "11";
chr9	StringTie	exon	133433641	133433704	1000	+	.	gene_id "MSTRG.201464"; transcript_id "MSTRG.201464.170"; exon_number "12";
chr9	StringTie	exon	133436829	133436955	1000	+	.	gene_id "MSTRG.201464"; transcript_id "MSTRG.201464.170"; exon_number "13";
chr9	StringTie	exon	133437749	133437897	1000	+	.	gene_id "MSTRG.201464"; transcript_id "MSTRG.201464.170"; exon_number "14";
chr9	StringTie	exon	133438246	133438366	1000	+	.	gene_id "MSTRG.201464"; transcript_id "MSTRG.201464.170"; exon_number "15";
chr9	StringTie	exon	133439366	133439446	1000	+	.	gene_id "MSTRG.201464"; transcript_id "MSTRG.201464.170"; exon_number "16";
chr9	StringTie	exon	133440344	133440525	1000	+	.	gene_id "MSTRG.201464"; transcript_id "MSTRG.201464.170"; exon_number "17";
chr9	StringTie	exon	133442399	133442534	1000	+	.	gene_id "MSTRG.201464"; transcript_id "MSTRG.201464.170"; exon_number "18";
chr9	StringTie	exon	133442614	133442743	1000	+	.	gene_id "MSTRG.201464"; transcript_id "MSTRG.201464.170"; exon_number "19";
chr9	StringTie	exon	133443376	133443561	1000	+	.	gene_id "MSTRG.201464"; transcript_id "MSTRG.201464.170"; exon_number "20";
chr9	StringTie	exon	133444863	133445052	1000	+	.	gene_id "MSTRG.201464"; transcript_id "MSTRG.201464.170"; exon_number "21";
chr9	StringTie	exon	133445699	133445819	1000	+	.	gene_id "MSTRG.201464"; transcript_id "MSTRG.201464.170"; exon_number "22";
chr9	StringTie	exon	133448599	133448728	1000	+	.	gene_id "MSTRG.201464"; transcript_id "MSTRG.201464.170"; exon_number "23";
chr9	StringTie	exon	133449783	133449965	1000	+	.	gene_id "MSTRG.201464"; transcript_id "MSTRG.201464.170"; exon_number "24";
chr9	StringTie	exon	133454415	133454619	1000	+	.	gene_id "MSTRG.201464"; transcript_id "MSTRG.201464.170"; exon_number "25";
chr9	StringTie	exon	133455285	133456215	1000	+	.	gene_id "MSTRG.201464"; transcript_id "MSTRG.201464.170"; exon_number "26";
chr9	StringTie	exon	133456543	133456719	1000	+	.	gene_id "MSTRG.201464"; transcript_id "MSTRG.201464.170"; exon_number "27";
chr9	StringTie	exon	133457910	133458094	1000	+	.	gene_id "MSTRG.201464"; transcript_id "MSTRG.201464.170"; exon_number "28";
chr9	StringTie	exon	133458974	133459436	1000	+	.	gene_id "MSTRG.201464"; transcript_id "MSTRG.201464.170"; exon_number "29";
chr9	StringTie	transcript	133418103	133470870	1000	+	.	gene_id "MSTRG.201464"; transcript_id "MSTRG.201464.171";
chr9	StringTie	exon	133418103	133418578	1000	+	.	gene_id "MSTRG.201464"; transcript_id "MSTRG.201464.171"; exon_number "1";
chr9	StringTie	exon	133422383	133422548	1000	+	.	gene_id "MSTRG.201464"; transcript_id "MSTRG.201464.171"; exon_number "2";
chr9	StringTie	exon	133423101	133423167	1000	+	.	gene_id "MSTRG.201464"; transcript_id "MSTRG.201464.171"; exon_number "3";
chr9	StringTie	exon	133424321	133424478	1000	+	.	gene_id "MSTRG.201464"; transcript_id "MSTRG.201464.171"; exon_number "4";
chr9	StringTie	exon	133425529	133425612	1000	+	.	gene_id "MSTRG.201464"; transcript_id "MSTRG.201464.171"; exon_number "5";
chr9	StringTie	exon	133425938	133426062	1000	+	.	gene_id "MSTRG.201464"; transcript_id "MSTRG.201464.171"; exon_number "6";
chr9	StringTie	exon	133426199	133426345	1000	+	.	gene_id "MSTRG.201464"; transcript_id "MSTRG.201464.171"; exon_number "7";
chr9	StringTie	exon	133428634	133428771	1000	+	.	gene_id "MSTRG.201464"; transcript_id "MSTRG.201464.171"; exon_number "8";
chr9	StringTie	exon	133429939	133430101	1000	+	.	gene_id "MSTRG.201464"; transcript_id "MSTRG.201464.171"; exon_number "9";
chr9	StringTie	exon	133432588	133432692	1000	+	.	gene_id "MSTRG.201464"; transcript_id "MSTRG.201464.171"; exon_number "10";
chr9	StringTie	exon	133433378	133433529	1000	+	.	gene_id "MSTRG.201464"; transcript_id "MSTRG.201464.171"; exon_number "11";
chr9	StringTie	exon	133433641	133433704	1000	+	.	gene_id "MSTRG.201464"; transcript_id "MSTRG.201464.171"; exon_number "12";
chr9	StringTie	exon	133436829	133436955	1000	+	.	gene_id "MSTRG.201464"; transcript_id "MSTRG.201464.171"; exon_number "13";
chr9	StringTie	exon	133437749	133437897	1000	+	.	gene_id "MSTRG.201464"; transcript_id "MSTRG.201464.171"; exon_number "14";
chr9	StringTie	exon	133438246	133438366	1000	+	.	gene_id "MSTRG.201464"; transcript_id "MSTRG.201464.171"; exon_number "15";
chr9	StringTie	exon	133439366	133439446	1000	+	.	gene_id "MSTRG.201464"; transcript_id "MSTRG.201464.171"; exon_number "16";
chr9	StringTie	exon	133440344	133440525	1000	+	.	gene_id "MSTRG.201464"; transcript_id "MSTRG.201464.171"; exon_number "17";
chr9	StringTie	exon	133442399	133442518	1000	+	.	gene_id "MSTRG.201464"; transcript_id "MSTRG.201464.171"; exon_number "18";
chr9	StringTie	exon	133442614	133442743	1000	+	.	gene_id "MSTRG.201464"; transcript_id "MSTRG.201464.171"; exon_number "19";
chr9	StringTie	exon	133443376	133443561	1000	+	.	gene_id "MSTRG.201464"; transcript_id "MSTRG.201464.171"; exon_number "20";
chr9	StringTie	exon	133444863	133445052	1000	+	.	gene_id "MSTRG.201464"; transcript_id "MSTRG.201464.171"; exon_number "21";
chr9	StringTie	exon	133445699	133445819	1000	+	.	gene_id "MSTRG.201464"; transcript_id "MSTRG.201464.171"; exon_number "22";
chr9	StringTie	exon	133448599	133448728	1000	+	.	gene_id "MSTRG.201464"; transcript_id "MSTRG.201464.171"; exon_number "23";
chr9	StringTie	exon	133449783	133449965	1000	+	.	gene_id "MSTRG.201464"; transcript_id "MSTRG.201464.171"; exon_number "24";
chr9	StringTie	exon	133454415	133454619	1000	+	.	gene_id "MSTRG.201464"; transcript_id "MSTRG.201464.171"; exon_number "25";
chr9	StringTie	exon	133455285	133455603	1000	+	.	gene_id "MSTRG.201464"; transcript_id "MSTRG.201464.171"; exon_number "26";
chr9	StringTie	exon	133456069	133456215	1000	+	.	gene_id "MSTRG.201464"; transcript_id "MSTRG.201464.171"; exon_number "27";
chr9	StringTie	exon	133456543	133456719	1000	+	.	gene_id "MSTRG.201464"; transcript_id "MSTRG.201464.171"; exon_number "28";
chr9	StringTie	exon	133457910	133458094	1000	+	.	gene_id "MSTRG.201464"; transcript_id "MSTRG.201464.171"; exon_number "29";
chr9	StringTie	exon	133458974	133459272	1000	+	.	gene_id "MSTRG.201464"; transcript_id "MSTRG.201464.171"; exon_number "30";
chr9	StringTie	exon	133459992	133460187	1000	+	.	gene_id "MSTRG.201464"; transcript_id "MSTRG.201464.171"; exon_number "31";
chr9	StringTie	exon	133463483	133463555	1000	+	.	gene_id "MSTRG.201464"; transcript_id "MSTRG.201464.171"; exon_number "32";
chr9	StringTie	exon	133465322	133465447	1000	+	.	gene_id "MSTRG.201464"; transcript_id "MSTRG.201464.171"; exon_number "33";
chr9	StringTie	exon	133467921	133468028	1000	+	.	gene_id "MSTRG.201464"; transcript_id "MSTRG.201464.171"; exon_number "34";
chr9	StringTie	exon	133468563	133470870	1000	+	.	gene_id "MSTRG.201464"; transcript_id "MSTRG.201464.171"; exon_number "35";
chr9	StringTie	transcript	133418104	133470797	1000	+	.	gene_id "MSTRG.201464"; transcript_id "MSTRG.201464.172";
chr9	StringTie	exon	133418104	133418662	1000	+	.	gene_id "MSTRG.201464"; transcript_id "MSTRG.201464.172"; exon_number "1";
chr9	StringTie	exon	133423101	133423167	1000	+	.	gene_id "MSTRG.201464"; transcript_id "MSTRG.201464.172"; exon_number "2";
chr9	StringTie	exon	133424321	133424478	1000	+	.	gene_id "MSTRG.201464"; transcript_id "MSTRG.201464.172"; exon_number "3";
chr9	StringTie	exon	133425529	133425612	1000	+	.	gene_id "MSTRG.201464"; transcript_id "MSTRG.201464.172"; exon_number "4";
chr9	StringTie	exon	133425938	133426062	1000	+	.	gene_id "MSTRG.201464"; transcript_id "MSTRG.201464.172"; exon_number "5";
chr9	StringTie	exon	133426199	133426345	1000	+	.	gene_id "MSTRG.201464"; transcript_id "MSTRG.201464.172"; exon_number "6";
chr9	StringTie	exon	133428634	133428771	1000	+	.	gene_id "MSTRG.201464"; transcript_id "MSTRG.201464.172"; exon_number "7";
chr9	StringTie	exon	133429939	133430101	1000	+	.	gene_id "MSTRG.201464"; transcript_id "MSTRG.201464.172"; exon_number "8";
chr9	StringTie	exon	133432588	133432692	1000	+	.	gene_id "MSTRG.201464"; transcript_id "MSTRG.201464.172"; exon_number "9";
chr9	StringTie	exon	133433378	133433529	1000	+	.	gene_id "MSTRG.201464"; transcript_id "MSTRG.201464.172"; exon_number "10";
chr9	StringTie	exon	133433641	133433704	1000	+	.	gene_id "MSTRG.201464"; transcript_id "MSTRG.201464.172"; exon_number "11";
chr9	StringTie	exon	133436829	133436955	1000	+	.	gene_id "MSTRG.201464"; transcript_id "MSTRG.201464.172"; exon_number "12";
chr9	StringTie	exon	133437749	133437897	1000	+	.	gene_id "MSTRG.201464"; transcript_id "MSTRG.201464.172"; exon_number "13";
chr9	StringTie	exon	133438246	133438366	1000	+	.	gene_id "MSTRG.201464"; transcript_id "MSTRG.201464.172"; exon_number "14";
chr9	StringTie	exon	133439366	133439446	1000	+	.	gene_id "MSTRG.201464"; transcript_id "MSTRG.201464.172"; exon_number "15";
chr9	StringTie	exon	133440344	133440525	1000	+	.	gene_id "MSTRG.201464"; transcript_id "MSTRG.201464.172"; exon_number "16";
chr9	StringTie	exon	133442399	133442518	1000	+	.	gene_id "MSTRG.201464"; transcript_id "MSTRG.201464.172"; exon_number "17";
chr9	StringTie	exon	133442614	133442743	1000	+	.	gene_id "MSTRG.201464"; transcript_id "MSTRG.201464.172"; exon_number "18";
chr9	StringTie	exon	133443376	133443561	1000	+	.	gene_id "MSTRG.201464"; transcript_id "MSTRG.201464.172"; exon_number "19";
chr9	StringTie	exon	133444863	133445052	1000	+	.	gene_id "MSTRG.201464"; transcript_id "MSTRG.201464.172"; exon_number "20";
chr9	StringTie	exon	133445699	133445819	1000	+	.	gene_id "MSTRG.201464"; transcript_id "MSTRG.201464.172"; exon_number "21";
chr9	StringTie	exon	133448599	133448728	1000	+	.	gene_id "MSTRG.201464"; transcript_id "MSTRG.201464.172"; exon_number "22";
chr9	StringTie	exon	133449783	133449965	1000	+	.	gene_id "MSTRG.201464"; transcript_id "MSTRG.201464.172"; exon_number "23";
chr9	StringTie	exon	133454415	133454619	1000	+	.	gene_id "MSTRG.201464"; transcript_id "MSTRG.201464.172"; exon_number "24";
chr9	StringTie	exon	133455285	133455603	1000	+	.	gene_id "MSTRG.201464"; transcript_id "MSTRG.201464.172"; exon_number "25";
chr9	StringTie	exon	133456069	133456215	1000	+	.	gene_id "MSTRG.201464"; transcript_id "MSTRG.201464.172"; exon_number "26";
chr9	StringTie	exon	133456543	133456719	1000	+	.	gene_id "MSTRG.201464"; transcript_id "MSTRG.201464.172"; exon_number "27";
chr9	StringTie	exon	133457910	133458094	1000	+	.	gene_id "MSTRG.201464"; transcript_id "MSTRG.201464.172"; exon_number "28";
chr9	StringTie	exon	133458974	133459272	1000	+	.	gene_id "MSTRG.201464"; transcript_id "MSTRG.201464.172"; exon_number "29";
chr9	StringTie	exon	133459992	133460187	1000	+	.	gene_id "MSTRG.201464"; transcript_id "MSTRG.201464.172"; exon_number "30";
chr9	StringTie	exon	133463483	133463555	1000	+	.	gene_id "MSTRG.201464"; transcript_id "MSTRG.201464.172"; exon_number "31";
chr9	StringTie	exon	133465322	133465447	1000	+	.	gene_id "MSTRG.201464"; transcript_id "MSTRG.201464.172"; exon_number "32";
chr9	StringTie	exon	133467921	133468028	1000	+	.	gene_id "MSTRG.201464"; transcript_id "MSTRG.201464.172"; exon_number "33";
chr9	StringTie	exon	133468563	133470797	1000	+	.	gene_id "MSTRG.201464"; transcript_id "MSTRG.201464.172"; exon_number "34";
chr9	StringTie	transcript	133418106	133470784	1000	+	.	gene_id "MSTRG.201464"; transcript_id "MSTRG.201464.173";
chr9	StringTie	exon	133418106	133418662	1000	+	.	gene_id "MSTRG.201464"; transcript_id "MSTRG.201464.173"; exon_number "1";
chr9	StringTie	exon	133423101	133423167	1000	+	.	gene_id "MSTRG.201464"; transcript_id "MSTRG.201464.173"; exon_number "2";
chr9	StringTie	exon	133424321	133424478	1000	+	.	gene_id "MSTRG.201464"; transcript_id "MSTRG.201464.173"; exon_number "3";
chr9	StringTie	exon	133425529	133425612	1000	+	.	gene_id "MSTRG.201464"; transcript_id "MSTRG.201464.173"; exon_number "4";
chr9	StringTie	exon	133425938	133426062	1000	+	.	gene_id "MSTRG.201464"; transcript_id "MSTRG.201464.173"; exon_number "5";
chr9	StringTie	exon	133426199	133426345	1000	+	.	gene_id "MSTRG.201464"; transcript_id "MSTRG.201464.173"; exon_number "6";
chr9	StringTie	exon	133428634	133428771	1000	+	.	gene_id "MSTRG.201464"; transcript_id "MSTRG.201464.173"; exon_number "7";
chr9	StringTie	exon	133429944	133430101	1000	+	.	gene_id "MSTRG.201464"; transcript_id "MSTRG.201464.173"; exon_number "8";
chr9	StringTie	exon	133432588	133432692	1000	+	.	gene_id "MSTRG.201464"; transcript_id "MSTRG.201464.173"; exon_number "9";
chr9	StringTie	exon	133433378	133433529	1000	+	.	gene_id "MSTRG.201464"; transcript_id "MSTRG.201464.173"; exon_number "10";
chr9	StringTie	exon	133433641	133433704	1000	+	.	gene_id "MSTRG.201464"; transcript_id "MSTRG.201464.173"; exon_number "11";
chr9	StringTie	exon	133436829	133436955	1000	+	.	gene_id "MSTRG.201464"; transcript_id "MSTRG.201464.173"; exon_number "12";
chr9	StringTie	exon	133437749	133437897	1000	+	.	gene_id "MSTRG.201464"; transcript_id "MSTRG.201464.173"; exon_number "13";
chr9	StringTie	exon	133438246	133438366	1000	+	.	gene_id "MSTRG.201464"; transcript_id "MSTRG.201464.173"; exon_number "14";
chr9	StringTie	exon	133439366	133439446	1000	+	.	gene_id "MSTRG.201464"; transcript_id "MSTRG.201464.173"; exon_number "15";
chr9	StringTie	exon	133440344	133440525	1000	+	.	gene_id "MSTRG.201464"; transcript_id "MSTRG.201464.173"; exon_number "16";
chr9	StringTie	exon	133442399	133442518	1000	+	.	gene_id "MSTRG.201464"; transcript_id "MSTRG.201464.173"; exon_number "17";
chr9	StringTie	exon	133442614	133442743	1000	+	.	gene_id "MSTRG.201464"; transcript_id "MSTRG.201464.173"; exon_number "18";
chr9	StringTie	exon	133443376	133443561	1000	+	.	gene_id "MSTRG.201464"; transcript_id "MSTRG.201464.173"; exon_number "19";
chr9	StringTie	exon	133444863	133445052	1000	+	.	gene_id "MSTRG.201464"; transcript_id "MSTRG.201464.173"; exon_number "20";
chr9	StringTie	exon	133445699	133445819	1000	+	.	gene_id "MSTRG.201464"; transcript_id "MSTRG.201464.173"; exon_number "21";
chr9	StringTie	exon	133448599	133448728	1000	+	.	gene_id "MSTRG.201464"; transcript_id "MSTRG.201464.173"; exon_number "22";
chr9	StringTie	exon	133449783	133449965	1000	+	.	gene_id "MSTRG.201464"; transcript_id "MSTRG.201464.173"; exon_number "23";
chr9	StringTie	exon	133454415	133454619	1000	+	.	gene_id "MSTRG.201464"; transcript_id "MSTRG.201464.173"; exon_number "24";
chr9	StringTie	exon	133455285	133455799	1000	+	.	gene_id "MSTRG.201464"; transcript_id "MSTRG.201464.173"; exon_number "25";
chr9	StringTie	exon	133456069	133456215	1000	+	.	gene_id "MSTRG.201464"; transcript_id "MSTRG.201464.173"; exon_number "26";
chr9	StringTie	exon	133456543	133456719	1000	+	.	gene_id "MSTRG.201464"; transcript_id "MSTRG.201464.173"; exon_number "27";
chr9	StringTie	exon	133457910	133458094	1000	+	.	gene_id "MSTRG.201464"; transcript_id "MSTRG.201464.173"; exon_number "28";
chr9	StringTie	exon	133458974	133459272	1000	+	.	gene_id "MSTRG.201464"; transcript_id "MSTRG.201464.173"; exon_number "29";
chr9	StringTie	exon	133459996	133460187	1000	+	.	gene_id "MSTRG.201464"; transcript_id "MSTRG.201464.173"; exon_number "30";
chr9	StringTie	exon	133463483	133463555	1000	+	.	gene_id "MSTRG.201464"; transcript_id "MSTRG.201464.173"; exon_number "31";
chr9	StringTie	exon	133465322	133465447	1000	+	.	gene_id "MSTRG.201464"; transcript_id "MSTRG.201464.173"; exon_number "32";
chr9	StringTie	exon	133467921	133468028	1000	+	.	gene_id "MSTRG.201464"; transcript_id "MSTRG.201464.173"; exon_number "33";
chr9	StringTie	exon	133468563	133470784	1000	+	.	gene_id "MSTRG.201464"; transcript_id "MSTRG.201464.173"; exon_number "34";
chr9	StringTie	transcript	133418109	133470778	1000	+	.	gene_id "MSTRG.201464"; transcript_id "MSTRG.201464.174";
chr9	StringTie	exon	133418109	133422548	1000	+	.	gene_id "MSTRG.201464"; transcript_id "MSTRG.201464.174"; exon_number "1";
chr9	StringTie	exon	133423101	133423167	1000	+	.	gene_id "MSTRG.201464"; transcript_id "MSTRG.201464.174"; exon_number "2";
chr9	StringTie	exon	133424321	133424478	1000	+	.	gene_id "MSTRG.201464"; transcript_id "MSTRG.201464.174"; exon_number "3";
chr9	StringTie	exon	133425529	133425612	1000	+	.	gene_id "MSTRG.201464"; transcript_id "MSTRG.201464.174"; exon_number "4";
chr9	StringTie	exon	133425938	133426062	1000	+	.	gene_id "MSTRG.201464"; transcript_id "MSTRG.201464.174"; exon_number "5";
chr9	StringTie	exon	133426199	133426345	1000	+	.	gene_id "MSTRG.201464"; transcript_id "MSTRG.201464.174"; exon_number "6";
chr9	StringTie	exon	133428634	133430101	1000	+	.	gene_id "MSTRG.201464"; transcript_id "MSTRG.201464.174"; exon_number "7";
chr9	StringTie	exon	133432588	133432692	1000	+	.	gene_id "MSTRG.201464"; transcript_id "MSTRG.201464.174"; exon_number "8";
chr9	StringTie	exon	133433378	133433529	1000	+	.	gene_id "MSTRG.201464"; transcript_id "MSTRG.201464.174"; exon_number "9";
chr9	StringTie	exon	133433641	133433704	1000	+	.	gene_id "MSTRG.201464"; transcript_id "MSTRG.201464.174"; exon_number "10";
chr9	StringTie	exon	133436829	133436955	1000	+	.	gene_id "MSTRG.201464"; transcript_id "MSTRG.201464.174"; exon_number "11";
chr9	StringTie	exon	133437749	133437897	1000	+	.	gene_id "MSTRG.201464"; transcript_id "MSTRG.201464.174"; exon_number "12";
chr9	StringTie	exon	133438246	133438366	1000	+	.	gene_id "MSTRG.201464"; transcript_id "MSTRG.201464.174"; exon_number "13";
chr9	StringTie	exon	133439366	133439446	1000	+	.	gene_id "MSTRG.201464"; transcript_id "MSTRG.201464.174"; exon_number "14";
chr9	StringTie	exon	133440344	133440525	1000	+	.	gene_id "MSTRG.201464"; transcript_id "MSTRG.201464.174"; exon_number "15";
chr9	StringTie	exon	133442399	133442518	1000	+	.	gene_id "MSTRG.201464"; transcript_id "MSTRG.201464.174"; exon_number "16";
chr9	StringTie	exon	133442614	133442743	1000	+	.	gene_id "MSTRG.201464"; transcript_id "MSTRG.201464.174"; exon_number "17";
chr9	StringTie	exon	133443376	133443561	1000	+	.	gene_id "MSTRG.201464"; transcript_id "MSTRG.201464.174"; exon_number "18";
chr9	StringTie	exon	133444863	133445052	1000	+	.	gene_id "MSTRG.201464"; transcript_id "MSTRG.201464.174"; exon_number "19";
chr9	StringTie	exon	133445699	133445819	1000	+	.	gene_id "MSTRG.201464"; transcript_id "MSTRG.201464.174"; exon_number "20";
chr9	StringTie	exon	133448599	133448728	1000	+	.	gene_id "MSTRG.201464"; transcript_id "MSTRG.201464.174"; exon_number "21";
chr9	StringTie	exon	133449783	133449965	1000	+	.	gene_id "MSTRG.201464"; transcript_id "MSTRG.201464.174"; exon_number "22";
chr9	StringTie	exon	133454415	133454619	1000	+	.	gene_id "MSTRG.201464"; transcript_id "MSTRG.201464.174"; exon_number "23";
chr9	StringTie	exon	133455285	133455435	1000	+	.	gene_id "MSTRG.201464"; transcript_id "MSTRG.201464.174"; exon_number "24";
chr9	StringTie	exon	133456069	133456215	1000	+	.	gene_id "MSTRG.201464"; transcript_id "MSTRG.201464.174"; exon_number "25";
chr9	StringTie	exon	133456543	133456719	1000	+	.	gene_id "MSTRG.201464"; transcript_id "MSTRG.201464.174"; exon_number "26";
chr9	StringTie	exon	133457910	133458094	1000	+	.	gene_id "MSTRG.201464"; transcript_id "MSTRG.201464.174"; exon_number "27";
chr9	StringTie	exon	133458974	133459272	1000	+	.	gene_id "MSTRG.201464"; transcript_id "MSTRG.201464.174"; exon_number "28";
chr9	StringTie	exon	133459992	133460187	1000	+	.	gene_id "MSTRG.201464"; transcript_id "MSTRG.201464.174"; exon_number "29";
chr9	StringTie	exon	133463483	133463555	1000	+	.	gene_id "MSTRG.201464"; transcript_id "MSTRG.201464.174"; exon_number "30";
chr9	StringTie	exon	133465322	133465447	1000	+	.	gene_id "MSTRG.201464"; transcript_id "MSTRG.201464.174"; exon_number "31";
chr9	StringTie	exon	133467921	133468028	1000	+	.	gene_id "MSTRG.201464"; transcript_id "MSTRG.201464.174"; exon_number "32";
chr9	StringTie	exon	133468563	133470778	1000	+	.	gene_id "MSTRG.201464"; transcript_id "MSTRG.201464.174"; exon_number "33";
chr9	StringTie	transcript	133418112	133459394	1000	+	.	gene_id "MSTRG.201464"; transcript_id "MSTRG.201464.175";
chr9	StringTie	exon	133418112	133418270	1000	+	.	gene_id "MSTRG.201464"; transcript_id "MSTRG.201464.175"; exon_number "1";
chr9	StringTie	exon	133423101	133423167	1000	+	.	gene_id "MSTRG.201464"; transcript_id "MSTRG.201464.175"; exon_number "2";
chr9	StringTie	exon	133424321	133424478	1000	+	.	gene_id "MSTRG.201464"; transcript_id "MSTRG.201464.175"; exon_number "3";
chr9	StringTie	exon	133425529	133425612	1000	+	.	gene_id "MSTRG.201464"; transcript_id "MSTRG.201464.175"; exon_number "4";
chr9	StringTie	exon	133425938	133426062	1000	+	.	gene_id "MSTRG.201464"; transcript_id "MSTRG.201464.175"; exon_number "5";
chr9	StringTie	exon	133426199	133426345	1000	+	.	gene_id "MSTRG.201464"; transcript_id "MSTRG.201464.175"; exon_number "6";
chr9	StringTie	exon	133428634	133428771	1000	+	.	gene_id "MSTRG.201464"; transcript_id "MSTRG.201464.175"; exon_number "7";
chr9	StringTie	exon	133429939	133430101	1000	+	.	gene_id "MSTRG.201464"; transcript_id "MSTRG.201464.175"; exon_number "8";
chr9	StringTie	exon	133432588	133432692	1000	+	.	gene_id "MSTRG.201464"; transcript_id "MSTRG.201464.175"; exon_number "9";
chr9	StringTie	exon	133433378	133433529	1000	+	.	gene_id "MSTRG.201464"; transcript_id "MSTRG.201464.175"; exon_number "10";
chr9	StringTie	exon	133433641	133433704	1000	+	.	gene_id "MSTRG.201464"; transcript_id "MSTRG.201464.175"; exon_number "11";
chr9	StringTie	exon	133436829	133436955	1000	+	.	gene_id "MSTRG.201464"; transcript_id "MSTRG.201464.175"; exon_number "12";
chr9	StringTie	exon	133437749	133437897	1000	+	.	gene_id "MSTRG.201464"; transcript_id "MSTRG.201464.175"; exon_number "13";
chr9	StringTie	exon	133439366	133439446	1000	+	.	gene_id "MSTRG.201464"; transcript_id "MSTRG.201464.175"; exon_number "14";
chr9	StringTie	exon	133440344	133440525	1000	+	.	gene_id "MSTRG.201464"; transcript_id "MSTRG.201464.175"; exon_number "15";
chr9	StringTie	exon	133444863	133445052	1000	+	.	gene_id "MSTRG.201464"; transcript_id "MSTRG.201464.175"; exon_number "16";
chr9	StringTie	exon	133445699	133445819	1000	+	.	gene_id "MSTRG.201464"; transcript_id "MSTRG.201464.175"; exon_number "17";
chr9	StringTie	exon	133448599	133448728	1000	+	.	gene_id "MSTRG.201464"; transcript_id "MSTRG.201464.175"; exon_number "18";
chr9	StringTie	exon	133449783	133449965	1000	+	.	gene_id "MSTRG.201464"; transcript_id "MSTRG.201464.175"; exon_number "19";
chr9	StringTie	exon	133454415	133454619	1000	+	.	gene_id "MSTRG.201464"; transcript_id "MSTRG.201464.175"; exon_number "20";
chr9	StringTie	exon	133455285	133456215	1000	+	.	gene_id "MSTRG.201464"; transcript_id "MSTRG.201464.175"; exon_number "21";
chr9	StringTie	exon	133456543	133456719	1000	+	.	gene_id "MSTRG.201464"; transcript_id "MSTRG.201464.175"; exon_number "22";
chr9	StringTie	exon	133457910	133458094	1000	+	.	gene_id "MSTRG.201464"; transcript_id "MSTRG.201464.175"; exon_number "23";
chr9	StringTie	exon	133458974	133459394	1000	+	.	gene_id "MSTRG.201464"; transcript_id "MSTRG.201464.175"; exon_number "24";
chr9	StringTie	transcript	133418112	133459386	1000	+	.	gene_id "MSTRG.201464"; transcript_id "MSTRG.201464.176";
chr9	StringTie	exon	133418112	133418270	1000	+	.	gene_id "MSTRG.201464"; transcript_id "MSTRG.201464.176"; exon_number "1";
chr9	StringTie	exon	133423101	133423167	1000	+	.	gene_id "MSTRG.201464"; transcript_id "MSTRG.201464.176"; exon_number "2";
chr9	StringTie	exon	133424321	133424478	1000	+	.	gene_id "MSTRG.201464"; transcript_id "MSTRG.201464.176"; exon_number "3";
chr9	StringTie	exon	133425529	133425612	1000	+	.	gene_id "MSTRG.201464"; transcript_id "MSTRG.201464.176"; exon_number "4";
chr9	StringTie	exon	133425938	133426062	1000	+	.	gene_id "MSTRG.201464"; transcript_id "MSTRG.201464.176"; exon_number "5";
chr9	StringTie	exon	133426199	133426345	1000	+	.	gene_id "MSTRG.201464"; transcript_id "MSTRG.201464.176"; exon_number "6";
chr9	StringTie	exon	133428634	133428771	1000	+	.	gene_id "MSTRG.201464"; transcript_id "MSTRG.201464.176"; exon_number "7";
chr9	StringTie	exon	133429939	133430101	1000	+	.	gene_id "MSTRG.201464"; transcript_id "MSTRG.201464.176"; exon_number "8";
chr9	StringTie	exon	133432588	133432692	1000	+	.	gene_id "MSTRG.201464"; transcript_id "MSTRG.201464.176"; exon_number "9";
chr9	StringTie	exon	133433378	133433529	1000	+	.	gene_id "MSTRG.201464"; transcript_id "MSTRG.201464.176"; exon_number "10";
chr9	StringTie	exon	133433641	133433704	1000	+	.	gene_id "MSTRG.201464"; transcript_id "MSTRG.201464.176"; exon_number "11";
chr9	StringTie	exon	133436829	133436955	1000	+	.	gene_id "MSTRG.201464"; transcript_id "MSTRG.201464.176"; exon_number "12";
chr9	StringTie	exon	133437749	133437897	1000	+	.	gene_id "MSTRG.201464"; transcript_id "MSTRG.201464.176"; exon_number "13";
chr9	StringTie	exon	133438246	133438366	1000	+	.	gene_id "MSTRG.201464"; transcript_id "MSTRG.201464.176"; exon_number "14";
chr9	StringTie	exon	133439366	133439446	1000	+	.	gene_id "MSTRG.201464"; transcript_id "MSTRG.201464.176"; exon_number "15";
chr9	StringTie	exon	133440344	133440525	1000	+	.	gene_id "MSTRG.201464"; transcript_id "MSTRG.201464.176"; exon_number "16";
chr9	StringTie	exon	133444863	133445052	1000	+	.	gene_id "MSTRG.201464"; transcript_id "MSTRG.201464.176"; exon_number "17";
chr9	StringTie	exon	133445699	133445819	1000	+	.	gene_id "MSTRG.201464"; transcript_id "MSTRG.201464.176"; exon_number "18";
chr9	StringTie	exon	133448599	133448728	1000	+	.	gene_id "MSTRG.201464"; transcript_id "MSTRG.201464.176"; exon_number "19";
chr9	StringTie	exon	133449783	133449965	1000	+	.	gene_id "MSTRG.201464"; transcript_id "MSTRG.201464.176"; exon_number "20";
chr9	StringTie	exon	133454415	133454619	1000	+	.	gene_id "MSTRG.201464"; transcript_id "MSTRG.201464.176"; exon_number "21";
chr9	StringTie	exon	133455285	133455603	1000	+	.	gene_id "MSTRG.201464"; transcript_id "MSTRG.201464.176"; exon_number "22";
chr9	StringTie	exon	133456069	133456215	1000	+	.	gene_id "MSTRG.201464"; transcript_id "MSTRG.201464.176"; exon_number "23";
chr9	StringTie	exon	133456543	133456719	1000	+	.	gene_id "MSTRG.201464"; transcript_id "MSTRG.201464.176"; exon_number "24";
chr9	StringTie	exon	133457910	133458094	1000	+	.	gene_id "MSTRG.201464"; transcript_id "MSTRG.201464.176"; exon_number "25";
chr9	StringTie	exon	133458974	133459386	1000	+	.	gene_id "MSTRG.201464"; transcript_id "MSTRG.201464.176"; exon_number "26";
chr9	StringTie	transcript	133418115	133459589	1000	+	.	gene_id "MSTRG.201464"; transcript_id "MSTRG.201464.177";
chr9	StringTie	exon	133418115	133418662	1000	+	.	gene_id "MSTRG.201464"; transcript_id "MSTRG.201464.177"; exon_number "1";
chr9	StringTie	exon	133423101	133423167	1000	+	.	gene_id "MSTRG.201464"; transcript_id "MSTRG.201464.177"; exon_number "2";
chr9	StringTie	exon	133424321	133424478	1000	+	.	gene_id "MSTRG.201464"; transcript_id "MSTRG.201464.177"; exon_number "3";
chr9	StringTie	exon	133425529	133425612	1000	+	.	gene_id "MSTRG.201464"; transcript_id "MSTRG.201464.177"; exon_number "4";
chr9	StringTie	exon	133425938	133426062	1000	+	.	gene_id "MSTRG.201464"; transcript_id "MSTRG.201464.177"; exon_number "5";
chr9	StringTie	exon	133426199	133426345	1000	+	.	gene_id "MSTRG.201464"; transcript_id "MSTRG.201464.177"; exon_number "6";
chr9	StringTie	exon	133428634	133428771	1000	+	.	gene_id "MSTRG.201464"; transcript_id "MSTRG.201464.177"; exon_number "7";
chr9	StringTie	exon	133429944	133430101	1000	+	.	gene_id "MSTRG.201464"; transcript_id "MSTRG.201464.177"; exon_number "8";
chr9	StringTie	exon	133432588	133432692	1000	+	.	gene_id "MSTRG.201464"; transcript_id "MSTRG.201464.177"; exon_number "9";
chr9	StringTie	exon	133433378	133433529	1000	+	.	gene_id "MSTRG.201464"; transcript_id "MSTRG.201464.177"; exon_number "10";
chr9	StringTie	exon	133433641	133433704	1000	+	.	gene_id "MSTRG.201464"; transcript_id "MSTRG.201464.177"; exon_number "11";
chr9	StringTie	exon	133436829	133436955	1000	+	.	gene_id "MSTRG.201464"; transcript_id "MSTRG.201464.177"; exon_number "12";
chr9	StringTie	exon	133437749	133437897	1000	+	.	gene_id "MSTRG.201464"; transcript_id "MSTRG.201464.177"; exon_number "13";
chr9	StringTie	exon	133438246	133438366	1000	+	.	gene_id "MSTRG.201464"; transcript_id "MSTRG.201464.177"; exon_number "14";
chr9	StringTie	exon	133439366	133439446	1000	+	.	gene_id "MSTRG.201464"; transcript_id "MSTRG.201464.177"; exon_number "15";
chr9	StringTie	exon	133440344	133440525	1000	+	.	gene_id "MSTRG.201464"; transcript_id "MSTRG.201464.177"; exon_number "16";
chr9	StringTie	exon	133442399	133442743	1000	+	.	gene_id "MSTRG.201464"; transcript_id "MSTRG.201464.177"; exon_number "17";
chr9	StringTie	exon	133443376	133443561	1000	+	.	gene_id "MSTRG.201464"; transcript_id "MSTRG.201464.177"; exon_number "18";
chr9	StringTie	exon	133444863	133445052	1000	+	.	gene_id "MSTRG.201464"; transcript_id "MSTRG.201464.177"; exon_number "19";
chr9	StringTie	exon	133445699	133445819	1000	+	.	gene_id "MSTRG.201464"; transcript_id "MSTRG.201464.177"; exon_number "20";
chr9	StringTie	exon	133448599	133448728	1000	+	.	gene_id "MSTRG.201464"; transcript_id "MSTRG.201464.177"; exon_number "21";
chr9	StringTie	exon	133449783	133449965	1000	+	.	gene_id "MSTRG.201464"; transcript_id "MSTRG.201464.177"; exon_number "22";
chr9	StringTie	exon	133454415	133454619	1000	+	.	gene_id "MSTRG.201464"; transcript_id "MSTRG.201464.177"; exon_number "23";
chr9	StringTie	exon	133455285	133455603	1000	+	.	gene_id "MSTRG.201464"; transcript_id "MSTRG.201464.177"; exon_number "24";
chr9	StringTie	exon	133456069	133456215	1000	+	.	gene_id "MSTRG.201464"; transcript_id "MSTRG.201464.177"; exon_number "25";
chr9	StringTie	exon	133456543	133456719	1000	+	.	gene_id "MSTRG.201464"; transcript_id "MSTRG.201464.177"; exon_number "26";
chr9	StringTie	exon	133457910	133458094	1000	+	.	gene_id "MSTRG.201464"; transcript_id "MSTRG.201464.177"; exon_number "27";
chr9	StringTie	exon	133458974	133459589	1000	+	.	gene_id "MSTRG.201464"; transcript_id "MSTRG.201464.177"; exon_number "28";
chr9	StringTie	transcript	133418122	133470952	1000	+	.	gene_id "MSTRG.201464"; transcript_id "MSTRG.201464.178";
chr9	StringTie	exon	133418122	133418254	1000	+	.	gene_id "MSTRG.201464"; transcript_id "MSTRG.201464.178"; exon_number "1";
chr9	StringTie	exon	133423101	133423167	1000	+	.	gene_id "MSTRG.201464"; transcript_id "MSTRG.201464.178"; exon_number "2";
chr9	StringTie	exon	133424321	133424478	1000	+	.	gene_id "MSTRG.201464"; transcript_id "MSTRG.201464.178"; exon_number "3";
chr9	StringTie	exon	133425529	133425612	1000	+	.	gene_id "MSTRG.201464"; transcript_id "MSTRG.201464.178"; exon_number "4";
chr9	StringTie	exon	133425938	133426062	1000	+	.	gene_id "MSTRG.201464"; transcript_id "MSTRG.201464.178"; exon_number "5";
chr9	StringTie	exon	133426199	133426345	1000	+	.	gene_id "MSTRG.201464"; transcript_id "MSTRG.201464.178"; exon_number "6";
chr9	StringTie	exon	133428634	133430101	1000	+	.	gene_id "MSTRG.201464"; transcript_id "MSTRG.201464.178"; exon_number "7";
chr9	StringTie	exon	133432588	133432692	1000	+	.	gene_id "MSTRG.201464"; transcript_id "MSTRG.201464.178"; exon_number "8";
chr9	StringTie	exon	133433378	133433529	1000	+	.	gene_id "MSTRG.201464"; transcript_id "MSTRG.201464.178"; exon_number "9";
chr9	StringTie	exon	133433641	133433704	1000	+	.	gene_id "MSTRG.201464"; transcript_id "MSTRG.201464.178"; exon_number "10";
chr9	StringTie	exon	133436829	133436955	1000	+	.	gene_id "MSTRG.201464"; transcript_id "MSTRG.201464.178"; exon_number "11";
chr9	StringTie	exon	133437749	133437897	1000	+	.	gene_id "MSTRG.201464"; transcript_id "MSTRG.201464.178"; exon_number "12";
chr9	StringTie	exon	133438246	133438366	1000	+	.	gene_id "MSTRG.201464"; transcript_id "MSTRG.201464.178"; exon_number "13";
chr9	StringTie	exon	133439366	133439446	1000	+	.	gene_id "MSTRG.201464"; transcript_id "MSTRG.201464.178"; exon_number "14";
chr9	StringTie	exon	133440344	133440525	1000	+	.	gene_id "MSTRG.201464"; transcript_id "MSTRG.201464.178"; exon_number "15";
chr9	StringTie	exon	133442399	133442518	1000	+	.	gene_id "MSTRG.201464"; transcript_id "MSTRG.201464.178"; exon_number "16";
chr9	StringTie	exon	133442614	133442743	1000	+	.	gene_id "MSTRG.201464"; transcript_id "MSTRG.201464.178"; exon_number "17";
chr9	StringTie	exon	133443376	133443561	1000	+	.	gene_id "MSTRG.201464"; transcript_id "MSTRG.201464.178"; exon_number "18";
chr9	StringTie	exon	133444863	133445052	1000	+	.	gene_id "MSTRG.201464"; transcript_id "MSTRG.201464.178"; exon_number "19";
chr9	StringTie	exon	133445699	133445819	1000	+	.	gene_id "MSTRG.201464"; transcript_id "MSTRG.201464.178"; exon_number "20";
chr9	StringTie	exon	133448599	133448728	1000	+	.	gene_id "MSTRG.201464"; transcript_id "MSTRG.201464.178"; exon_number "21";
chr9	StringTie	exon	133449783	133449965	1000	+	.	gene_id "MSTRG.201464"; transcript_id "MSTRG.201464.178"; exon_number "22";
chr9	StringTie	exon	133454415	133454619	1000	+	.	gene_id "MSTRG.201464"; transcript_id "MSTRG.201464.178"; exon_number "23";
chr9	StringTie	exon	133455285	133456215	1000	+	.	gene_id "MSTRG.201464"; transcript_id "MSTRG.201464.178"; exon_number "24";
chr9	StringTie	exon	133456543	133456719	1000	+	.	gene_id "MSTRG.201464"; transcript_id "MSTRG.201464.178"; exon_number "25";
chr9	StringTie	exon	133457910	133458094	1000	+	.	gene_id "MSTRG.201464"; transcript_id "MSTRG.201464.178"; exon_number "26";
chr9	StringTie	exon	133458974	133459627	1000	+	.	gene_id "MSTRG.201464"; transcript_id "MSTRG.201464.178"; exon_number "27";
chr9	StringTie	exon	133459996	133460187	1000	+	.	gene_id "MSTRG.201464"; transcript_id "MSTRG.201464.178"; exon_number "28";
chr9	StringTie	exon	133463483	133463555	1000	+	.	gene_id "MSTRG.201464"; transcript_id "MSTRG.201464.178"; exon_number "29";
chr9	StringTie	exon	133465322	133465447	1000	+	.	gene_id "MSTRG.201464"; transcript_id "MSTRG.201464.178"; exon_number "30";
chr9	StringTie	exon	133467921	133468028	1000	+	.	gene_id "MSTRG.201464"; transcript_id "MSTRG.201464.178"; exon_number "31";
chr9	StringTie	exon	133468563	133470952	1000	+	.	gene_id "MSTRG.201464"; transcript_id "MSTRG.201464.178"; exon_number "32";
chr9	StringTie	transcript	133418128	133459386	1000	+	.	gene_id "MSTRG.201464"; transcript_id "MSTRG.201464.179";
chr9	StringTie	exon	133418128	133418578	1000	+	.	gene_id "MSTRG.201464"; transcript_id "MSTRG.201464.179"; exon_number "1";
chr9	StringTie	exon	133423101	133423167	1000	+	.	gene_id "MSTRG.201464"; transcript_id "MSTRG.201464.179"; exon_number "2";
chr9	StringTie	exon	133424321	133424478	1000	+	.	gene_id "MSTRG.201464"; transcript_id "MSTRG.201464.179"; exon_number "3";
chr9	StringTie	exon	133425529	133425612	1000	+	.	gene_id "MSTRG.201464"; transcript_id "MSTRG.201464.179"; exon_number "4";
chr9	StringTie	exon	133425938	133426062	1000	+	.	gene_id "MSTRG.201464"; transcript_id "MSTRG.201464.179"; exon_number "5";
chr9	StringTie	exon	133426199	133426345	1000	+	.	gene_id "MSTRG.201464"; transcript_id "MSTRG.201464.179"; exon_number "6";
chr9	StringTie	exon	133428634	133430101	1000	+	.	gene_id "MSTRG.201464"; transcript_id "MSTRG.201464.179"; exon_number "7";
chr9	StringTie	exon	133432588	133432692	1000	+	.	gene_id "MSTRG.201464"; transcript_id "MSTRG.201464.179"; exon_number "8";
chr9	StringTie	exon	133433378	133433529	1000	+	.	gene_id "MSTRG.201464"; transcript_id "MSTRG.201464.179"; exon_number "9";
chr9	StringTie	exon	133433641	133433704	1000	+	.	gene_id "MSTRG.201464"; transcript_id "MSTRG.201464.179"; exon_number "10";
chr9	StringTie	exon	133436829	133436955	1000	+	.	gene_id "MSTRG.201464"; transcript_id "MSTRG.201464.179"; exon_number "11";
chr9	StringTie	exon	133437749	133437897	1000	+	.	gene_id "MSTRG.201464"; transcript_id "MSTRG.201464.179"; exon_number "12";
chr9	StringTie	exon	133438246	133438366	1000	+	.	gene_id "MSTRG.201464"; transcript_id "MSTRG.201464.179"; exon_number "13";
chr9	StringTie	exon	133439366	133439446	1000	+	.	gene_id "MSTRG.201464"; transcript_id "MSTRG.201464.179"; exon_number "14";
chr9	StringTie	exon	133440344	133440525	1000	+	.	gene_id "MSTRG.201464"; transcript_id "MSTRG.201464.179"; exon_number "15";
chr9	StringTie	exon	133442399	133442534	1000	+	.	gene_id "MSTRG.201464"; transcript_id "MSTRG.201464.179"; exon_number "16";
chr9	StringTie	exon	133442614	133442743	1000	+	.	gene_id "MSTRG.201464"; transcript_id "MSTRG.201464.179"; exon_number "17";
chr9	StringTie	exon	133443376	133443561	1000	+	.	gene_id "MSTRG.201464"; transcript_id "MSTRG.201464.179"; exon_number "18";
chr9	StringTie	exon	133444863	133445052	1000	+	.	gene_id "MSTRG.201464"; transcript_id "MSTRG.201464.179"; exon_number "19";
chr9	StringTie	exon	133445699	133445819	1000	+	.	gene_id "MSTRG.201464"; transcript_id "MSTRG.201464.179"; exon_number "20";
chr9	StringTie	exon	133448599	133448728	1000	+	.	gene_id "MSTRG.201464"; transcript_id "MSTRG.201464.179"; exon_number "21";
chr9	StringTie	exon	133449783	133449965	1000	+	.	gene_id "MSTRG.201464"; transcript_id "MSTRG.201464.179"; exon_number "22";
chr9	StringTie	exon	133454415	133454619	1000	+	.	gene_id "MSTRG.201464"; transcript_id "MSTRG.201464.179"; exon_number "23";
chr9	StringTie	exon	133455285	133456215	1000	+	.	gene_id "MSTRG.201464"; transcript_id "MSTRG.201464.179"; exon_number "24";
chr9	StringTie	exon	133456543	133456719	1000	+	.	gene_id "MSTRG.201464"; transcript_id "MSTRG.201464.179"; exon_number "25";
chr9	StringTie	exon	133457910	133458094	1000	+	.	gene_id "MSTRG.201464"; transcript_id "MSTRG.201464.179"; exon_number "26";
chr9	StringTie	exon	133458974	133459386	1000	+	.	gene_id "MSTRG.201464"; transcript_id "MSTRG.201464.179"; exon_number "27";
chr9	StringTie	transcript	133356526	133363513	1000	+	.	gene_id "MSTRG.201464"; transcript_id "MSTRG.201464.18";
chr9	StringTie	exon	133356526	133356670	1000	+	.	gene_id "MSTRG.201464"; transcript_id "MSTRG.201464.18"; exon_number "1";
chr9	StringTie	exon	133356914	133357234	1000	+	.	gene_id "MSTRG.201464"; transcript_id "MSTRG.201464.18"; exon_number "2";
chr9	StringTie	exon	133357711	133357814	1000	+	.	gene_id "MSTRG.201464"; transcript_id "MSTRG.201464.18"; exon_number "3";
chr9	StringTie	exon	133359950	133360129	1000	+	.	gene_id "MSTRG.201464"; transcript_id "MSTRG.201464.18"; exon_number "4";
chr9	StringTie	exon	133360265	133360434	1000	+	.	gene_id "MSTRG.201464"; transcript_id "MSTRG.201464.18"; exon_number "5";
chr9	StringTie	exon	133361056	133361667	1000	+	.	gene_id "MSTRG.201464"; transcript_id "MSTRG.201464.18"; exon_number "6";
chr9	StringTie	exon	133361699	133362174	1000	+	.	gene_id "MSTRG.201464"; transcript_id "MSTRG.201464.18"; exon_number "7";
chr9	StringTie	exon	133362198	133362561	1000	+	.	gene_id "MSTRG.201464"; transcript_id "MSTRG.201464.18"; exon_number "8";
chr9	StringTie	exon	133363161	133363269	1000	+	.	gene_id "MSTRG.201464"; transcript_id "MSTRG.201464.18"; exon_number "9";
chr9	StringTie	exon	133363313	133363513	1000	+	.	gene_id "MSTRG.201464"; transcript_id "MSTRG.201464.18"; exon_number "10";
chr9	StringTie	transcript	133418140	133470786	1000	+	.	gene_id "MSTRG.201464"; transcript_id "MSTRG.201464.180";
chr9	StringTie	exon	133418140	133422548	1000	+	.	gene_id "MSTRG.201464"; transcript_id "MSTRG.201464.180"; exon_number "1";
chr9	StringTie	exon	133423101	133423167	1000	+	.	gene_id "MSTRG.201464"; transcript_id "MSTRG.201464.180"; exon_number "2";
chr9	StringTie	exon	133424321	133424478	1000	+	.	gene_id "MSTRG.201464"; transcript_id "MSTRG.201464.180"; exon_number "3";
chr9	StringTie	exon	133425529	133425612	1000	+	.	gene_id "MSTRG.201464"; transcript_id "MSTRG.201464.180"; exon_number "4";
chr9	StringTie	exon	133425938	133426062	1000	+	.	gene_id "MSTRG.201464"; transcript_id "MSTRG.201464.180"; exon_number "5";
chr9	StringTie	exon	133426199	133426345	1000	+	.	gene_id "MSTRG.201464"; transcript_id "MSTRG.201464.180"; exon_number "6";
chr9	StringTie	exon	133428634	133428771	1000	+	.	gene_id "MSTRG.201464"; transcript_id "MSTRG.201464.180"; exon_number "7";
chr9	StringTie	exon	133429944	133430101	1000	+	.	gene_id "MSTRG.201464"; transcript_id "MSTRG.201464.180"; exon_number "8";
chr9	StringTie	exon	133432588	133432692	1000	+	.	gene_id "MSTRG.201464"; transcript_id "MSTRG.201464.180"; exon_number "9";
chr9	StringTie	exon	133433378	133433529	1000	+	.	gene_id "MSTRG.201464"; transcript_id "MSTRG.201464.180"; exon_number "10";
chr9	StringTie	exon	133433641	133433704	1000	+	.	gene_id "MSTRG.201464"; transcript_id "MSTRG.201464.180"; exon_number "11";
chr9	StringTie	exon	133436829	133436955	1000	+	.	gene_id "MSTRG.201464"; transcript_id "MSTRG.201464.180"; exon_number "12";
chr9	StringTie	exon	133437749	133437897	1000	+	.	gene_id "MSTRG.201464"; transcript_id "MSTRG.201464.180"; exon_number "13";
chr9	StringTie	exon	133438246	133438366	1000	+	.	gene_id "MSTRG.201464"; transcript_id "MSTRG.201464.180"; exon_number "14";
chr9	StringTie	exon	133439366	133439446	1000	+	.	gene_id "MSTRG.201464"; transcript_id "MSTRG.201464.180"; exon_number "15";
chr9	StringTie	exon	133440344	133440525	1000	+	.	gene_id "MSTRG.201464"; transcript_id "MSTRG.201464.180"; exon_number "16";
chr9	StringTie	exon	133442399	133442518	1000	+	.	gene_id "MSTRG.201464"; transcript_id "MSTRG.201464.180"; exon_number "17";
chr9	StringTie	exon	133442614	133442743	1000	+	.	gene_id "MSTRG.201464"; transcript_id "MSTRG.201464.180"; exon_number "18";
chr9	StringTie	exon	133443376	133443561	1000	+	.	gene_id "MSTRG.201464"; transcript_id "MSTRG.201464.180"; exon_number "19";
chr9	StringTie	exon	133444863	133445052	1000	+	.	gene_id "MSTRG.201464"; transcript_id "MSTRG.201464.180"; exon_number "20";
chr9	StringTie	exon	133445699	133445819	1000	+	.	gene_id "MSTRG.201464"; transcript_id "MSTRG.201464.180"; exon_number "21";
chr9	StringTie	exon	133448599	133448728	1000	+	.	gene_id "MSTRG.201464"; transcript_id "MSTRG.201464.180"; exon_number "22";
chr9	StringTie	exon	133449783	133449965	1000	+	.	gene_id "MSTRG.201464"; transcript_id "MSTRG.201464.180"; exon_number "23";
chr9	StringTie	exon	133454415	133454619	1000	+	.	gene_id "MSTRG.201464"; transcript_id "MSTRG.201464.180"; exon_number "24";
chr9	StringTie	exon	133455285	133456215	1000	+	.	gene_id "MSTRG.201464"; transcript_id "MSTRG.201464.180"; exon_number "25";
chr9	StringTie	exon	133456543	133456719	1000	+	.	gene_id "MSTRG.201464"; transcript_id "MSTRG.201464.180"; exon_number "26";
chr9	StringTie	exon	133457910	133458094	1000	+	.	gene_id "MSTRG.201464"; transcript_id "MSTRG.201464.180"; exon_number "27";
chr9	StringTie	exon	133458974	133459272	1000	+	.	gene_id "MSTRG.201464"; transcript_id "MSTRG.201464.180"; exon_number "28";
chr9	StringTie	exon	133459992	133460187	1000	+	.	gene_id "MSTRG.201464"; transcript_id "MSTRG.201464.180"; exon_number "29";
chr9	StringTie	exon	133463483	133463555	1000	+	.	gene_id "MSTRG.201464"; transcript_id "MSTRG.201464.180"; exon_number "30";
chr9	StringTie	exon	133465322	133465447	1000	+	.	gene_id "MSTRG.201464"; transcript_id "MSTRG.201464.180"; exon_number "31";
chr9	StringTie	exon	133467921	133468028	1000	+	.	gene_id "MSTRG.201464"; transcript_id "MSTRG.201464.180"; exon_number "32";
chr9	StringTie	exon	133468563	133470786	1000	+	.	gene_id "MSTRG.201464"; transcript_id "MSTRG.201464.180"; exon_number "33";
chr9	StringTie	transcript	133418161	133459571	1000	+	.	gene_id "MSTRG.201464"; transcript_id "MSTRG.201464.181";
chr9	StringTie	exon	133418161	133418578	1000	+	.	gene_id "MSTRG.201464"; transcript_id "MSTRG.201464.181"; exon_number "1";
chr9	StringTie	exon	133423101	133423167	1000	+	.	gene_id "MSTRG.201464"; transcript_id "MSTRG.201464.181"; exon_number "2";
chr9	StringTie	exon	133424321	133424478	1000	+	.	gene_id "MSTRG.201464"; transcript_id "MSTRG.201464.181"; exon_number "3";
chr9	StringTie	exon	133425529	133425612	1000	+	.	gene_id "MSTRG.201464"; transcript_id "MSTRG.201464.181"; exon_number "4";
chr9	StringTie	exon	133425938	133426062	1000	+	.	gene_id "MSTRG.201464"; transcript_id "MSTRG.201464.181"; exon_number "5";
chr9	StringTie	exon	133426199	133426345	1000	+	.	gene_id "MSTRG.201464"; transcript_id "MSTRG.201464.181"; exon_number "6";
chr9	StringTie	exon	133428634	133430101	1000	+	.	gene_id "MSTRG.201464"; transcript_id "MSTRG.201464.181"; exon_number "7";
chr9	StringTie	exon	133432588	133432692	1000	+	.	gene_id "MSTRG.201464"; transcript_id "MSTRG.201464.181"; exon_number "8";
chr9	StringTie	exon	133433378	133433529	1000	+	.	gene_id "MSTRG.201464"; transcript_id "MSTRG.201464.181"; exon_number "9";
chr9	StringTie	exon	133436829	133436955	1000	+	.	gene_id "MSTRG.201464"; transcript_id "MSTRG.201464.181"; exon_number "10";
chr9	StringTie	exon	133437749	133437897	1000	+	.	gene_id "MSTRG.201464"; transcript_id "MSTRG.201464.181"; exon_number "11";
chr9	StringTie	exon	133438246	133438366	1000	+	.	gene_id "MSTRG.201464"; transcript_id "MSTRG.201464.181"; exon_number "12";
chr9	StringTie	exon	133439366	133439446	1000	+	.	gene_id "MSTRG.201464"; transcript_id "MSTRG.201464.181"; exon_number "13";
chr9	StringTie	exon	133440344	133440525	1000	+	.	gene_id "MSTRG.201464"; transcript_id "MSTRG.201464.181"; exon_number "14";
chr9	StringTie	exon	133442399	133442518	1000	+	.	gene_id "MSTRG.201464"; transcript_id "MSTRG.201464.181"; exon_number "15";
chr9	StringTie	exon	133442614	133442743	1000	+	.	gene_id "MSTRG.201464"; transcript_id "MSTRG.201464.181"; exon_number "16";
chr9	StringTie	exon	133443376	133443561	1000	+	.	gene_id "MSTRG.201464"; transcript_id "MSTRG.201464.181"; exon_number "17";
chr9	StringTie	exon	133444863	133445052	1000	+	.	gene_id "MSTRG.201464"; transcript_id "MSTRG.201464.181"; exon_number "18";
chr9	StringTie	exon	133445699	133445819	1000	+	.	gene_id "MSTRG.201464"; transcript_id "MSTRG.201464.181"; exon_number "19";
chr9	StringTie	exon	133448599	133448728	1000	+	.	gene_id "MSTRG.201464"; transcript_id "MSTRG.201464.181"; exon_number "20";
chr9	StringTie	exon	133449783	133449965	1000	+	.	gene_id "MSTRG.201464"; transcript_id "MSTRG.201464.181"; exon_number "21";
chr9	StringTie	exon	133454415	133454619	1000	+	.	gene_id "MSTRG.201464"; transcript_id "MSTRG.201464.181"; exon_number "22";
chr9	StringTie	exon	133455285	133456215	1000	+	.	gene_id "MSTRG.201464"; transcript_id "MSTRG.201464.181"; exon_number "23";
chr9	StringTie	exon	133456543	133456719	1000	+	.	gene_id "MSTRG.201464"; transcript_id "MSTRG.201464.181"; exon_number "24";
chr9	StringTie	exon	133457910	133458094	1000	+	.	gene_id "MSTRG.201464"; transcript_id "MSTRG.201464.181"; exon_number "25";
chr9	StringTie	exon	133458974	133459571	1000	+	.	gene_id "MSTRG.201464"; transcript_id "MSTRG.201464.181"; exon_number "26";
chr9	StringTie	transcript	133418190	133471066	1000	+	.	gene_id "MSTRG.201464"; transcript_id "MSTRG.201464.182";
chr9	StringTie	exon	133418190	133422548	1000	+	.	gene_id "MSTRG.201464"; transcript_id "MSTRG.201464.182"; exon_number "1";
chr9	StringTie	exon	133423101	133423167	1000	+	.	gene_id "MSTRG.201464"; transcript_id "MSTRG.201464.182"; exon_number "2";
chr9	StringTie	exon	133424321	133424478	1000	+	.	gene_id "MSTRG.201464"; transcript_id "MSTRG.201464.182"; exon_number "3";
chr9	StringTie	exon	133425529	133425612	1000	+	.	gene_id "MSTRG.201464"; transcript_id "MSTRG.201464.182"; exon_number "4";
chr9	StringTie	exon	133425938	133426062	1000	+	.	gene_id "MSTRG.201464"; transcript_id "MSTRG.201464.182"; exon_number "5";
chr9	StringTie	exon	133426199	133426345	1000	+	.	gene_id "MSTRG.201464"; transcript_id "MSTRG.201464.182"; exon_number "6";
chr9	StringTie	exon	133428634	133428771	1000	+	.	gene_id "MSTRG.201464"; transcript_id "MSTRG.201464.182"; exon_number "7";
chr9	StringTie	exon	133429939	133430101	1000	+	.	gene_id "MSTRG.201464"; transcript_id "MSTRG.201464.182"; exon_number "8";
chr9	StringTie	exon	133432588	133432692	1000	+	.	gene_id "MSTRG.201464"; transcript_id "MSTRG.201464.182"; exon_number "9";
chr9	StringTie	exon	133433378	133433529	1000	+	.	gene_id "MSTRG.201464"; transcript_id "MSTRG.201464.182"; exon_number "10";
chr9	StringTie	exon	133433641	133433704	1000	+	.	gene_id "MSTRG.201464"; transcript_id "MSTRG.201464.182"; exon_number "11";
chr9	StringTie	exon	133436829	133436955	1000	+	.	gene_id "MSTRG.201464"; transcript_id "MSTRG.201464.182"; exon_number "12";
chr9	StringTie	exon	133437749	133437897	1000	+	.	gene_id "MSTRG.201464"; transcript_id "MSTRG.201464.182"; exon_number "13";
chr9	StringTie	exon	133438246	133438366	1000	+	.	gene_id "MSTRG.201464"; transcript_id "MSTRG.201464.182"; exon_number "14";
chr9	StringTie	exon	133439366	133439446	1000	+	.	gene_id "MSTRG.201464"; transcript_id "MSTRG.201464.182"; exon_number "15";
chr9	StringTie	exon	133440344	133440525	1000	+	.	gene_id "MSTRG.201464"; transcript_id "MSTRG.201464.182"; exon_number "16";
chr9	StringTie	exon	133442399	133442518	1000	+	.	gene_id "MSTRG.201464"; transcript_id "MSTRG.201464.182"; exon_number "17";
chr9	StringTie	exon	133442614	133442743	1000	+	.	gene_id "MSTRG.201464"; transcript_id "MSTRG.201464.182"; exon_number "18";
chr9	StringTie	exon	133443376	133443561	1000	+	.	gene_id "MSTRG.201464"; transcript_id "MSTRG.201464.182"; exon_number "19";
chr9	StringTie	exon	133444863	133445052	1000	+	.	gene_id "MSTRG.201464"; transcript_id "MSTRG.201464.182"; exon_number "20";
chr9	StringTie	exon	133445699	133445819	1000	+	.	gene_id "MSTRG.201464"; transcript_id "MSTRG.201464.182"; exon_number "21";
chr9	StringTie	exon	133448599	133448728	1000	+	.	gene_id "MSTRG.201464"; transcript_id "MSTRG.201464.182"; exon_number "22";
chr9	StringTie	exon	133449783	133449965	1000	+	.	gene_id "MSTRG.201464"; transcript_id "MSTRG.201464.182"; exon_number "23";
chr9	StringTie	exon	133454415	133454619	1000	+	.	gene_id "MSTRG.201464"; transcript_id "MSTRG.201464.182"; exon_number "24";
chr9	StringTie	exon	133455285	133455435	1000	+	.	gene_id "MSTRG.201464"; transcript_id "MSTRG.201464.182"; exon_number "25";
chr9	StringTie	exon	133456069	133456215	1000	+	.	gene_id "MSTRG.201464"; transcript_id "MSTRG.201464.182"; exon_number "26";
chr9	StringTie	exon	133456543	133456719	1000	+	.	gene_id "MSTRG.201464"; transcript_id "MSTRG.201464.182"; exon_number "27";
chr9	StringTie	exon	133457910	133458094	1000	+	.	gene_id "MSTRG.201464"; transcript_id "MSTRG.201464.182"; exon_number "28";
chr9	StringTie	exon	133458974	133459272	1000	+	.	gene_id "MSTRG.201464"; transcript_id "MSTRG.201464.182"; exon_number "29";
chr9	StringTie	exon	133459992	133460187	1000	+	.	gene_id "MSTRG.201464"; transcript_id "MSTRG.201464.182"; exon_number "30";
chr9	StringTie	exon	133463483	133463555	1000	+	.	gene_id "MSTRG.201464"; transcript_id "MSTRG.201464.182"; exon_number "31";
chr9	StringTie	exon	133465322	133465447	1000	+	.	gene_id "MSTRG.201464"; transcript_id "MSTRG.201464.182"; exon_number "32";
chr9	StringTie	exon	133467921	133468028	1000	+	.	gene_id "MSTRG.201464"; transcript_id "MSTRG.201464.182"; exon_number "33";
chr9	StringTie	exon	133468563	133471066	1000	+	.	gene_id "MSTRG.201464"; transcript_id "MSTRG.201464.182"; exon_number "34";
chr9	StringTie	transcript	133418191	133459386	1000	+	.	gene_id "MSTRG.201464"; transcript_id "MSTRG.201464.183";
chr9	StringTie	exon	133418191	133418270	1000	+	.	gene_id "MSTRG.201464"; transcript_id "MSTRG.201464.183"; exon_number "1";
chr9	StringTie	exon	133423101	133423167	1000	+	.	gene_id "MSTRG.201464"; transcript_id "MSTRG.201464.183"; exon_number "2";
chr9	StringTie	exon	133424321	133424478	1000	+	.	gene_id "MSTRG.201464"; transcript_id "MSTRG.201464.183"; exon_number "3";
chr9	StringTie	exon	133425529	133425612	1000	+	.	gene_id "MSTRG.201464"; transcript_id "MSTRG.201464.183"; exon_number "4";
chr9	StringTie	exon	133425938	133426062	1000	+	.	gene_id "MSTRG.201464"; transcript_id "MSTRG.201464.183"; exon_number "5";
chr9	StringTie	exon	133426199	133426345	1000	+	.	gene_id "MSTRG.201464"; transcript_id "MSTRG.201464.183"; exon_number "6";
chr9	StringTie	exon	133428634	133428771	1000	+	.	gene_id "MSTRG.201464"; transcript_id "MSTRG.201464.183"; exon_number "7";
chr9	StringTie	exon	133429944	133430101	1000	+	.	gene_id "MSTRG.201464"; transcript_id "MSTRG.201464.183"; exon_number "8";
chr9	StringTie	exon	133432588	133432692	1000	+	.	gene_id "MSTRG.201464"; transcript_id "MSTRG.201464.183"; exon_number "9";
chr9	StringTie	exon	133433378	133433529	1000	+	.	gene_id "MSTRG.201464"; transcript_id "MSTRG.201464.183"; exon_number "10";
chr9	StringTie	exon	133433641	133433704	1000	+	.	gene_id "MSTRG.201464"; transcript_id "MSTRG.201464.183"; exon_number "11";
chr9	StringTie	exon	133436829	133436955	1000	+	.	gene_id "MSTRG.201464"; transcript_id "MSTRG.201464.183"; exon_number "12";
chr9	StringTie	exon	133437749	133437897	1000	+	.	gene_id "MSTRG.201464"; transcript_id "MSTRG.201464.183"; exon_number "13";
chr9	StringTie	exon	133438246	133438366	1000	+	.	gene_id "MSTRG.201464"; transcript_id "MSTRG.201464.183"; exon_number "14";
chr9	StringTie	exon	133439366	133439446	1000	+	.	gene_id "MSTRG.201464"; transcript_id "MSTRG.201464.183"; exon_number "15";
chr9	StringTie	exon	133440344	133440525	1000	+	.	gene_id "MSTRG.201464"; transcript_id "MSTRG.201464.183"; exon_number "16";
chr9	StringTie	exon	133444863	133445052	1000	+	.	gene_id "MSTRG.201464"; transcript_id "MSTRG.201464.183"; exon_number "17";
chr9	StringTie	exon	133445699	133445819	1000	+	.	gene_id "MSTRG.201464"; transcript_id "MSTRG.201464.183"; exon_number "18";
chr9	StringTie	exon	133448599	133448728	1000	+	.	gene_id "MSTRG.201464"; transcript_id "MSTRG.201464.183"; exon_number "19";
chr9	StringTie	exon	133449783	133449965	1000	+	.	gene_id "MSTRG.201464"; transcript_id "MSTRG.201464.183"; exon_number "20";
chr9	StringTie	exon	133454415	133454619	1000	+	.	gene_id "MSTRG.201464"; transcript_id "MSTRG.201464.183"; exon_number "21";
chr9	StringTie	exon	133455285	133456215	1000	+	.	gene_id "MSTRG.201464"; transcript_id "MSTRG.201464.183"; exon_number "22";
chr9	StringTie	exon	133456543	133456719	1000	+	.	gene_id "MSTRG.201464"; transcript_id "MSTRG.201464.183"; exon_number "23";
chr9	StringTie	exon	133457910	133458094	1000	+	.	gene_id "MSTRG.201464"; transcript_id "MSTRG.201464.183"; exon_number "24";
chr9	StringTie	exon	133458974	133459386	1000	+	.	gene_id "MSTRG.201464"; transcript_id "MSTRG.201464.183"; exon_number "25";
chr9	StringTie	transcript	133418198	133459479	1000	+	.	gene_id "MSTRG.201464"; transcript_id "MSTRG.201464.184";
chr9	StringTie	exon	133418198	133418578	1000	+	.	gene_id "MSTRG.201464"; transcript_id "MSTRG.201464.184"; exon_number "1";
chr9	StringTie	exon	133422383	133422548	1000	+	.	gene_id "MSTRG.201464"; transcript_id "MSTRG.201464.184"; exon_number "2";
chr9	StringTie	exon	133423101	133423167	1000	+	.	gene_id "MSTRG.201464"; transcript_id "MSTRG.201464.184"; exon_number "3";
chr9	StringTie	exon	133424321	133424478	1000	+	.	gene_id "MSTRG.201464"; transcript_id "MSTRG.201464.184"; exon_number "4";
chr9	StringTie	exon	133425529	133425612	1000	+	.	gene_id "MSTRG.201464"; transcript_id "MSTRG.201464.184"; exon_number "5";
chr9	StringTie	exon	133425938	133426062	1000	+	.	gene_id "MSTRG.201464"; transcript_id "MSTRG.201464.184"; exon_number "6";
chr9	StringTie	exon	133426199	133426345	1000	+	.	gene_id "MSTRG.201464"; transcript_id "MSTRG.201464.184"; exon_number "7";
chr9	StringTie	exon	133428634	133428771	1000	+	.	gene_id "MSTRG.201464"; transcript_id "MSTRG.201464.184"; exon_number "8";
chr9	StringTie	exon	133429939	133430101	1000	+	.	gene_id "MSTRG.201464"; transcript_id "MSTRG.201464.184"; exon_number "9";
chr9	StringTie	exon	133432588	133432692	1000	+	.	gene_id "MSTRG.201464"; transcript_id "MSTRG.201464.184"; exon_number "10";
chr9	StringTie	exon	133433378	133433529	1000	+	.	gene_id "MSTRG.201464"; transcript_id "MSTRG.201464.184"; exon_number "11";
chr9	StringTie	exon	133433641	133433704	1000	+	.	gene_id "MSTRG.201464"; transcript_id "MSTRG.201464.184"; exon_number "12";
chr9	StringTie	exon	133436829	133436955	1000	+	.	gene_id "MSTRG.201464"; transcript_id "MSTRG.201464.184"; exon_number "13";
chr9	StringTie	exon	133437749	133437897	1000	+	.	gene_id "MSTRG.201464"; transcript_id "MSTRG.201464.184"; exon_number "14";
chr9	StringTie	exon	133438246	133438366	1000	+	.	gene_id "MSTRG.201464"; transcript_id "MSTRG.201464.184"; exon_number "15";
chr9	StringTie	exon	133439366	133439446	1000	+	.	gene_id "MSTRG.201464"; transcript_id "MSTRG.201464.184"; exon_number "16";
chr9	StringTie	exon	133440344	133440525	1000	+	.	gene_id "MSTRG.201464"; transcript_id "MSTRG.201464.184"; exon_number "17";
chr9	StringTie	exon	133442399	133442534	1000	+	.	gene_id "MSTRG.201464"; transcript_id "MSTRG.201464.184"; exon_number "18";
chr9	StringTie	exon	133442614	133442743	1000	+	.	gene_id "MSTRG.201464"; transcript_id "MSTRG.201464.184"; exon_number "19";
chr9	StringTie	exon	133443376	133443561	1000	+	.	gene_id "MSTRG.201464"; transcript_id "MSTRG.201464.184"; exon_number "20";
chr9	StringTie	exon	133444863	133445052	1000	+	.	gene_id "MSTRG.201464"; transcript_id "MSTRG.201464.184"; exon_number "21";
chr9	StringTie	exon	133445699	133445819	1000	+	.	gene_id "MSTRG.201464"; transcript_id "MSTRG.201464.184"; exon_number "22";
chr9	StringTie	exon	133448599	133448728	1000	+	.	gene_id "MSTRG.201464"; transcript_id "MSTRG.201464.184"; exon_number "23";
chr9	StringTie	exon	133449783	133449965	1000	+	.	gene_id "MSTRG.201464"; transcript_id "MSTRG.201464.184"; exon_number "24";
chr9	StringTie	exon	133454415	133454619	1000	+	.	gene_id "MSTRG.201464"; transcript_id "MSTRG.201464.184"; exon_number "25";
chr9	StringTie	exon	133455285	133455435	1000	+	.	gene_id "MSTRG.201464"; transcript_id "MSTRG.201464.184"; exon_number "26";
chr9	StringTie	exon	133456069	133456215	1000	+	.	gene_id "MSTRG.201464"; transcript_id "MSTRG.201464.184"; exon_number "27";
chr9	StringTie	exon	133456543	133456719	1000	+	.	gene_id "MSTRG.201464"; transcript_id "MSTRG.201464.184"; exon_number "28";
chr9	StringTie	exon	133457910	133458094	1000	+	.	gene_id "MSTRG.201464"; transcript_id "MSTRG.201464.184"; exon_number "29";
chr9	StringTie	exon	133458974	133459479	1000	+	.	gene_id "MSTRG.201464"; transcript_id "MSTRG.201464.184"; exon_number "30";
chr9	StringTie	transcript	133418224	133470845	1000	+	.	gene_id "MSTRG.201464"; transcript_id "MSTRG.201464.185";
chr9	StringTie	exon	133418224	133418270	1000	+	.	gene_id "MSTRG.201464"; transcript_id "MSTRG.201464.185"; exon_number "1";
chr9	StringTie	exon	133422383	133422548	1000	+	.	gene_id "MSTRG.201464"; transcript_id "MSTRG.201464.185"; exon_number "2";
chr9	StringTie	exon	133423101	133423167	1000	+	.	gene_id "MSTRG.201464"; transcript_id "MSTRG.201464.185"; exon_number "3";
chr9	StringTie	exon	133424321	133424478	1000	+	.	gene_id "MSTRG.201464"; transcript_id "MSTRG.201464.185"; exon_number "4";
chr9	StringTie	exon	133425529	133425612	1000	+	.	gene_id "MSTRG.201464"; transcript_id "MSTRG.201464.185"; exon_number "5";
chr9	StringTie	exon	133425938	133426062	1000	+	.	gene_id "MSTRG.201464"; transcript_id "MSTRG.201464.185"; exon_number "6";
chr9	StringTie	exon	133426199	133426345	1000	+	.	gene_id "MSTRG.201464"; transcript_id "MSTRG.201464.185"; exon_number "7";
chr9	StringTie	exon	133428634	133428771	1000	+	.	gene_id "MSTRG.201464"; transcript_id "MSTRG.201464.185"; exon_number "8";
chr9	StringTie	exon	133429939	133430101	1000	+	.	gene_id "MSTRG.201464"; transcript_id "MSTRG.201464.185"; exon_number "9";
chr9	StringTie	exon	133432588	133432692	1000	+	.	gene_id "MSTRG.201464"; transcript_id "MSTRG.201464.185"; exon_number "10";
chr9	StringTie	exon	133433378	133433529	1000	+	.	gene_id "MSTRG.201464"; transcript_id "MSTRG.201464.185"; exon_number "11";
chr9	StringTie	exon	133433641	133433704	1000	+	.	gene_id "MSTRG.201464"; transcript_id "MSTRG.201464.185"; exon_number "12";
chr9	StringTie	exon	133436829	133436955	1000	+	.	gene_id "MSTRG.201464"; transcript_id "MSTRG.201464.185"; exon_number "13";
chr9	StringTie	exon	133437749	133437897	1000	+	.	gene_id "MSTRG.201464"; transcript_id "MSTRG.201464.185"; exon_number "14";
chr9	StringTie	exon	133438246	133438366	1000	+	.	gene_id "MSTRG.201464"; transcript_id "MSTRG.201464.185"; exon_number "15";
chr9	StringTie	exon	133439366	133439446	1000	+	.	gene_id "MSTRG.201464"; transcript_id "MSTRG.201464.185"; exon_number "16";
chr9	StringTie	exon	133440344	133440525	1000	+	.	gene_id "MSTRG.201464"; transcript_id "MSTRG.201464.185"; exon_number "17";
chr9	StringTie	exon	133442399	133442534	1000	+	.	gene_id "MSTRG.201464"; transcript_id "MSTRG.201464.185"; exon_number "18";
chr9	StringTie	exon	133442614	133442743	1000	+	.	gene_id "MSTRG.201464"; transcript_id "MSTRG.201464.185"; exon_number "19";
chr9	StringTie	exon	133443376	133443561	1000	+	.	gene_id "MSTRG.201464"; transcript_id "MSTRG.201464.185"; exon_number "20";
chr9	StringTie	exon	133444863	133445052	1000	+	.	gene_id "MSTRG.201464"; transcript_id "MSTRG.201464.185"; exon_number "21";
chr9	StringTie	exon	133445699	133445819	1000	+	.	gene_id "MSTRG.201464"; transcript_id "MSTRG.201464.185"; exon_number "22";
chr9	StringTie	exon	133448599	133448728	1000	+	.	gene_id "MSTRG.201464"; transcript_id "MSTRG.201464.185"; exon_number "23";
chr9	StringTie	exon	133449783	133449965	1000	+	.	gene_id "MSTRG.201464"; transcript_id "MSTRG.201464.185"; exon_number "24";
chr9	StringTie	exon	133454415	133454619	1000	+	.	gene_id "MSTRG.201464"; transcript_id "MSTRG.201464.185"; exon_number "25";
chr9	StringTie	exon	133455285	133455603	1000	+	.	gene_id "MSTRG.201464"; transcript_id "MSTRG.201464.185"; exon_number "26";
chr9	StringTie	exon	133456069	133456215	1000	+	.	gene_id "MSTRG.201464"; transcript_id "MSTRG.201464.185"; exon_number "27";
chr9	StringTie	exon	133456543	133456719	1000	+	.	gene_id "MSTRG.201464"; transcript_id "MSTRG.201464.185"; exon_number "28";
chr9	StringTie	exon	133457910	133458094	1000	+	.	gene_id "MSTRG.201464"; transcript_id "MSTRG.201464.185"; exon_number "29";
chr9	StringTie	exon	133458974	133459272	1000	+	.	gene_id "MSTRG.201464"; transcript_id "MSTRG.201464.185"; exon_number "30";
chr9	StringTie	exon	133459992	133460187	1000	+	.	gene_id "MSTRG.201464"; transcript_id "MSTRG.201464.185"; exon_number "31";
chr9	StringTie	exon	133463483	133463555	1000	+	.	gene_id "MSTRG.201464"; transcript_id "MSTRG.201464.185"; exon_number "32";
chr9	StringTie	exon	133465322	133465447	1000	+	.	gene_id "MSTRG.201464"; transcript_id "MSTRG.201464.185"; exon_number "33";
chr9	StringTie	exon	133467921	133468028	1000	+	.	gene_id "MSTRG.201464"; transcript_id "MSTRG.201464.185"; exon_number "34";
chr9	StringTie	exon	133468563	133470845	1000	+	.	gene_id "MSTRG.201464"; transcript_id "MSTRG.201464.185"; exon_number "35";
chr9	StringTie	transcript	133418244	133459391	1000	+	.	gene_id "MSTRG.201464"; transcript_id "MSTRG.201464.186";
chr9	StringTie	exon	133418244	133418662	1000	+	.	gene_id "MSTRG.201464"; transcript_id "MSTRG.201464.186"; exon_number "1";
chr9	StringTie	exon	133423101	133423167	1000	+	.	gene_id "MSTRG.201464"; transcript_id "MSTRG.201464.186"; exon_number "2";
chr9	StringTie	exon	133424321	133424478	1000	+	.	gene_id "MSTRG.201464"; transcript_id "MSTRG.201464.186"; exon_number "3";
chr9	StringTie	exon	133425529	133425612	1000	+	.	gene_id "MSTRG.201464"; transcript_id "MSTRG.201464.186"; exon_number "4";
chr9	StringTie	exon	133425938	133426062	1000	+	.	gene_id "MSTRG.201464"; transcript_id "MSTRG.201464.186"; exon_number "5";
chr9	StringTie	exon	133426199	133426345	1000	+	.	gene_id "MSTRG.201464"; transcript_id "MSTRG.201464.186"; exon_number "6";
chr9	StringTie	exon	133428634	133430101	1000	+	.	gene_id "MSTRG.201464"; transcript_id "MSTRG.201464.186"; exon_number "7";
chr9	StringTie	exon	133432588	133432692	1000	+	.	gene_id "MSTRG.201464"; transcript_id "MSTRG.201464.186"; exon_number "8";
chr9	StringTie	exon	133433378	133433529	1000	+	.	gene_id "MSTRG.201464"; transcript_id "MSTRG.201464.186"; exon_number "9";
chr9	StringTie	exon	133433641	133433704	1000	+	.	gene_id "MSTRG.201464"; transcript_id "MSTRG.201464.186"; exon_number "10";
chr9	StringTie	exon	133436829	133436955	1000	+	.	gene_id "MSTRG.201464"; transcript_id "MSTRG.201464.186"; exon_number "11";
chr9	StringTie	exon	133437749	133437897	1000	+	.	gene_id "MSTRG.201464"; transcript_id "MSTRG.201464.186"; exon_number "12";
chr9	StringTie	exon	133439366	133439446	1000	+	.	gene_id "MSTRG.201464"; transcript_id "MSTRG.201464.186"; exon_number "13";
chr9	StringTie	exon	133440344	133440525	1000	+	.	gene_id "MSTRG.201464"; transcript_id "MSTRG.201464.186"; exon_number "14";
chr9	StringTie	exon	133442399	133442534	1000	+	.	gene_id "MSTRG.201464"; transcript_id "MSTRG.201464.186"; exon_number "15";
chr9	StringTie	exon	133442614	133442743	1000	+	.	gene_id "MSTRG.201464"; transcript_id "MSTRG.201464.186"; exon_number "16";
chr9	StringTie	exon	133443376	133443561	1000	+	.	gene_id "MSTRG.201464"; transcript_id "MSTRG.201464.186"; exon_number "17";
chr9	StringTie	exon	133444863	133445052	1000	+	.	gene_id "MSTRG.201464"; transcript_id "MSTRG.201464.186"; exon_number "18";
chr9	StringTie	exon	133445699	133445819	1000	+	.	gene_id "MSTRG.201464"; transcript_id "MSTRG.201464.186"; exon_number "19";
chr9	StringTie	exon	133448599	133448728	1000	+	.	gene_id "MSTRG.201464"; transcript_id "MSTRG.201464.186"; exon_number "20";
chr9	StringTie	exon	133449783	133449965	1000	+	.	gene_id "MSTRG.201464"; transcript_id "MSTRG.201464.186"; exon_number "21";
chr9	StringTie	exon	133454415	133454619	1000	+	.	gene_id "MSTRG.201464"; transcript_id "MSTRG.201464.186"; exon_number "22";
chr9	StringTie	exon	133455285	133456215	1000	+	.	gene_id "MSTRG.201464"; transcript_id "MSTRG.201464.186"; exon_number "23";
chr9	StringTie	exon	133456543	133456719	1000	+	.	gene_id "MSTRG.201464"; transcript_id "MSTRG.201464.186"; exon_number "24";
chr9	StringTie	exon	133457910	133458094	1000	+	.	gene_id "MSTRG.201464"; transcript_id "MSTRG.201464.186"; exon_number "25";
chr9	StringTie	exon	133458974	133459391	1000	+	.	gene_id "MSTRG.201464"; transcript_id "MSTRG.201464.186"; exon_number "26";
chr9	StringTie	transcript	133418249	133470785	1000	+	.	gene_id "MSTRG.201464"; transcript_id "MSTRG.201464.187";
chr9	StringTie	exon	133418249	133418578	1000	+	.	gene_id "MSTRG.201464"; transcript_id "MSTRG.201464.187"; exon_number "1";
chr9	StringTie	exon	133423101	133423167	1000	+	.	gene_id "MSTRG.201464"; transcript_id "MSTRG.201464.187"; exon_number "2";
chr9	StringTie	exon	133424321	133424478	1000	+	.	gene_id "MSTRG.201464"; transcript_id "MSTRG.201464.187"; exon_number "3";
chr9	StringTie	exon	133425529	133425612	1000	+	.	gene_id "MSTRG.201464"; transcript_id "MSTRG.201464.187"; exon_number "4";
chr9	StringTie	exon	133426199	133426345	1000	+	.	gene_id "MSTRG.201464"; transcript_id "MSTRG.201464.187"; exon_number "5";
chr9	StringTie	exon	133428634	133428771	1000	+	.	gene_id "MSTRG.201464"; transcript_id "MSTRG.201464.187"; exon_number "6";
chr9	StringTie	exon	133429700	133430101	1000	+	.	gene_id "MSTRG.201464"; transcript_id "MSTRG.201464.187"; exon_number "7";
chr9	StringTie	exon	133432588	133432692	1000	+	.	gene_id "MSTRG.201464"; transcript_id "MSTRG.201464.187"; exon_number "8";
chr9	StringTie	exon	133433378	133433529	1000	+	.	gene_id "MSTRG.201464"; transcript_id "MSTRG.201464.187"; exon_number "9";
chr9	StringTie	exon	133433641	133433704	1000	+	.	gene_id "MSTRG.201464"; transcript_id "MSTRG.201464.187"; exon_number "10";
chr9	StringTie	exon	133436829	133436955	1000	+	.	gene_id "MSTRG.201464"; transcript_id "MSTRG.201464.187"; exon_number "11";
chr9	StringTie	exon	133437749	133437897	1000	+	.	gene_id "MSTRG.201464"; transcript_id "MSTRG.201464.187"; exon_number "12";
chr9	StringTie	exon	133438246	133438366	1000	+	.	gene_id "MSTRG.201464"; transcript_id "MSTRG.201464.187"; exon_number "13";
chr9	StringTie	exon	133439366	133439446	1000	+	.	gene_id "MSTRG.201464"; transcript_id "MSTRG.201464.187"; exon_number "14";
chr9	StringTie	exon	133440344	133440525	1000	+	.	gene_id "MSTRG.201464"; transcript_id "MSTRG.201464.187"; exon_number "15";
chr9	StringTie	exon	133442399	133442534	1000	+	.	gene_id "MSTRG.201464"; transcript_id "MSTRG.201464.187"; exon_number "16";
chr9	StringTie	exon	133442614	133442743	1000	+	.	gene_id "MSTRG.201464"; transcript_id "MSTRG.201464.187"; exon_number "17";
chr9	StringTie	exon	133443376	133443561	1000	+	.	gene_id "MSTRG.201464"; transcript_id "MSTRG.201464.187"; exon_number "18";
chr9	StringTie	exon	133444863	133445052	1000	+	.	gene_id "MSTRG.201464"; transcript_id "MSTRG.201464.187"; exon_number "19";
chr9	StringTie	exon	133445699	133445819	1000	+	.	gene_id "MSTRG.201464"; transcript_id "MSTRG.201464.187"; exon_number "20";
chr9	StringTie	exon	133448599	133448728	1000	+	.	gene_id "MSTRG.201464"; transcript_id "MSTRG.201464.187"; exon_number "21";
chr9	StringTie	exon	133449783	133449965	1000	+	.	gene_id "MSTRG.201464"; transcript_id "MSTRG.201464.187"; exon_number "22";
chr9	StringTie	exon	133454415	133454619	1000	+	.	gene_id "MSTRG.201464"; transcript_id "MSTRG.201464.187"; exon_number "23";
chr9	StringTie	exon	133455285	133455603	1000	+	.	gene_id "MSTRG.201464"; transcript_id "MSTRG.201464.187"; exon_number "24";
chr9	StringTie	exon	133456069	133456215	1000	+	.	gene_id "MSTRG.201464"; transcript_id "MSTRG.201464.187"; exon_number "25";
chr9	StringTie	exon	133456543	133456719	1000	+	.	gene_id "MSTRG.201464"; transcript_id "MSTRG.201464.187"; exon_number "26";
chr9	StringTie	exon	133457910	133458094	1000	+	.	gene_id "MSTRG.201464"; transcript_id "MSTRG.201464.187"; exon_number "27";
chr9	StringTie	exon	133458974	133459129	1000	+	.	gene_id "MSTRG.201464"; transcript_id "MSTRG.201464.187"; exon_number "28";
chr9	StringTie	exon	133459528	133459627	1000	+	.	gene_id "MSTRG.201464"; transcript_id "MSTRG.201464.187"; exon_number "29";
chr9	StringTie	exon	133459992	133460187	1000	+	.	gene_id "MSTRG.201464"; transcript_id "MSTRG.201464.187"; exon_number "30";
chr9	StringTie	exon	133463483	133463555	1000	+	.	gene_id "MSTRG.201464"; transcript_id "MSTRG.201464.187"; exon_number "31";
chr9	StringTie	exon	133465322	133465447	1000	+	.	gene_id "MSTRG.201464"; transcript_id "MSTRG.201464.187"; exon_number "32";
chr9	StringTie	exon	133467921	133468028	1000	+	.	gene_id "MSTRG.201464"; transcript_id "MSTRG.201464.187"; exon_number "33";
chr9	StringTie	exon	133468563	133470785	1000	+	.	gene_id "MSTRG.201464"; transcript_id "MSTRG.201464.187"; exon_number "34";
chr9	StringTie	transcript	133418297	133471017	1000	+	.	gene_id "MSTRG.201464"; transcript_id "MSTRG.201464.188";
chr9	StringTie	exon	133418297	133418662	1000	+	.	gene_id "MSTRG.201464"; transcript_id "MSTRG.201464.188"; exon_number "1";
chr9	StringTie	exon	133422383	133422548	1000	+	.	gene_id "MSTRG.201464"; transcript_id "MSTRG.201464.188"; exon_number "2";
chr9	StringTie	exon	133423101	133423167	1000	+	.	gene_id "MSTRG.201464"; transcript_id "MSTRG.201464.188"; exon_number "3";
chr9	StringTie	exon	133424321	133424478	1000	+	.	gene_id "MSTRG.201464"; transcript_id "MSTRG.201464.188"; exon_number "4";
chr9	StringTie	exon	133425529	133425612	1000	+	.	gene_id "MSTRG.201464"; transcript_id "MSTRG.201464.188"; exon_number "5";
chr9	StringTie	exon	133425938	133426062	1000	+	.	gene_id "MSTRG.201464"; transcript_id "MSTRG.201464.188"; exon_number "6";
chr9	StringTie	exon	133426199	133426345	1000	+	.	gene_id "MSTRG.201464"; transcript_id "MSTRG.201464.188"; exon_number "7";
chr9	StringTie	exon	133428634	133428771	1000	+	.	gene_id "MSTRG.201464"; transcript_id "MSTRG.201464.188"; exon_number "8";
chr9	StringTie	exon	133429939	133430101	1000	+	.	gene_id "MSTRG.201464"; transcript_id "MSTRG.201464.188"; exon_number "9";
chr9	StringTie	exon	133432588	133432692	1000	+	.	gene_id "MSTRG.201464"; transcript_id "MSTRG.201464.188"; exon_number "10";
chr9	StringTie	exon	133433378	133433529	1000	+	.	gene_id "MSTRG.201464"; transcript_id "MSTRG.201464.188"; exon_number "11";
chr9	StringTie	exon	133433641	133433704	1000	+	.	gene_id "MSTRG.201464"; transcript_id "MSTRG.201464.188"; exon_number "12";
chr9	StringTie	exon	133436829	133436955	1000	+	.	gene_id "MSTRG.201464"; transcript_id "MSTRG.201464.188"; exon_number "13";
chr9	StringTie	exon	133437749	133437897	1000	+	.	gene_id "MSTRG.201464"; transcript_id "MSTRG.201464.188"; exon_number "14";
chr9	StringTie	exon	133438246	133438366	1000	+	.	gene_id "MSTRG.201464"; transcript_id "MSTRG.201464.188"; exon_number "15";
chr9	StringTie	exon	133439366	133439446	1000	+	.	gene_id "MSTRG.201464"; transcript_id "MSTRG.201464.188"; exon_number "16";
chr9	StringTie	exon	133440344	133440525	1000	+	.	gene_id "MSTRG.201464"; transcript_id "MSTRG.201464.188"; exon_number "17";
chr9	StringTie	exon	133442399	133442518	1000	+	.	gene_id "MSTRG.201464"; transcript_id "MSTRG.201464.188"; exon_number "18";
chr9	StringTie	exon	133443376	133443561	1000	+	.	gene_id "MSTRG.201464"; transcript_id "MSTRG.201464.188"; exon_number "19";
chr9	StringTie	exon	133444863	133445052	1000	+	.	gene_id "MSTRG.201464"; transcript_id "MSTRG.201464.188"; exon_number "20";
chr9	StringTie	exon	133445699	133445819	1000	+	.	gene_id "MSTRG.201464"; transcript_id "MSTRG.201464.188"; exon_number "21";
chr9	StringTie	exon	133448599	133448728	1000	+	.	gene_id "MSTRG.201464"; transcript_id "MSTRG.201464.188"; exon_number "22";
chr9	StringTie	exon	133449783	133449965	1000	+	.	gene_id "MSTRG.201464"; transcript_id "MSTRG.201464.188"; exon_number "23";
chr9	StringTie	exon	133454415	133454619	1000	+	.	gene_id "MSTRG.201464"; transcript_id "MSTRG.201464.188"; exon_number "24";
chr9	StringTie	exon	133455285	133456215	1000	+	.	gene_id "MSTRG.201464"; transcript_id "MSTRG.201464.188"; exon_number "25";
chr9	StringTie	exon	133456543	133456719	1000	+	.	gene_id "MSTRG.201464"; transcript_id "MSTRG.201464.188"; exon_number "26";
chr9	StringTie	exon	133457910	133458094	1000	+	.	gene_id "MSTRG.201464"; transcript_id "MSTRG.201464.188"; exon_number "27";
chr9	StringTie	exon	133458974	133459627	1000	+	.	gene_id "MSTRG.201464"; transcript_id "MSTRG.201464.188"; exon_number "28";
chr9	StringTie	exon	133459992	133460187	1000	+	.	gene_id "MSTRG.201464"; transcript_id "MSTRG.201464.188"; exon_number "29";
chr9	StringTie	exon	133463483	133463555	1000	+	.	gene_id "MSTRG.201464"; transcript_id "MSTRG.201464.188"; exon_number "30";
chr9	StringTie	exon	133465322	133465447	1000	+	.	gene_id "MSTRG.201464"; transcript_id "MSTRG.201464.188"; exon_number "31";
chr9	StringTie	exon	133467921	133468028	1000	+	.	gene_id "MSTRG.201464"; transcript_id "MSTRG.201464.188"; exon_number "32";
chr9	StringTie	exon	133468563	133471017	1000	+	.	gene_id "MSTRG.201464"; transcript_id "MSTRG.201464.188"; exon_number "33";
chr9	StringTie	transcript	133418342	133470797	1000	+	.	gene_id "MSTRG.201464"; transcript_id "MSTRG.201464.189";
chr9	StringTie	exon	133418342	133418662	1000	+	.	gene_id "MSTRG.201464"; transcript_id "MSTRG.201464.189"; exon_number "1";
chr9	StringTie	exon	133423101	133423167	1000	+	.	gene_id "MSTRG.201464"; transcript_id "MSTRG.201464.189"; exon_number "2";
chr9	StringTie	exon	133424321	133424478	1000	+	.	gene_id "MSTRG.201464"; transcript_id "MSTRG.201464.189"; exon_number "3";
chr9	StringTie	exon	133425529	133425612	1000	+	.	gene_id "MSTRG.201464"; transcript_id "MSTRG.201464.189"; exon_number "4";
chr9	StringTie	exon	133426199	133426345	1000	+	.	gene_id "MSTRG.201464"; transcript_id "MSTRG.201464.189"; exon_number "5";
chr9	StringTie	exon	133428634	133428771	1000	+	.	gene_id "MSTRG.201464"; transcript_id "MSTRG.201464.189"; exon_number "6";
chr9	StringTie	exon	133429700	133430181	1000	+	.	gene_id "MSTRG.201464"; transcript_id "MSTRG.201464.189"; exon_number "7";
chr9	StringTie	exon	133432588	133432692	1000	+	.	gene_id "MSTRG.201464"; transcript_id "MSTRG.201464.189"; exon_number "8";
chr9	StringTie	exon	133433378	133433529	1000	+	.	gene_id "MSTRG.201464"; transcript_id "MSTRG.201464.189"; exon_number "9";
chr9	StringTie	exon	133433641	133433704	1000	+	.	gene_id "MSTRG.201464"; transcript_id "MSTRG.201464.189"; exon_number "10";
chr9	StringTie	exon	133436829	133436955	1000	+	.	gene_id "MSTRG.201464"; transcript_id "MSTRG.201464.189"; exon_number "11";
chr9	StringTie	exon	133437749	133437897	1000	+	.	gene_id "MSTRG.201464"; transcript_id "MSTRG.201464.189"; exon_number "12";
chr9	StringTie	exon	133438246	133438366	1000	+	.	gene_id "MSTRG.201464"; transcript_id "MSTRG.201464.189"; exon_number "13";
chr9	StringTie	exon	133439366	133439446	1000	+	.	gene_id "MSTRG.201464"; transcript_id "MSTRG.201464.189"; exon_number "14";
chr9	StringTie	exon	133440344	133440525	1000	+	.	gene_id "MSTRG.201464"; transcript_id "MSTRG.201464.189"; exon_number "15";
chr9	StringTie	exon	133442399	133442518	1000	+	.	gene_id "MSTRG.201464"; transcript_id "MSTRG.201464.189"; exon_number "16";
chr9	StringTie	exon	133442614	133442743	1000	+	.	gene_id "MSTRG.201464"; transcript_id "MSTRG.201464.189"; exon_number "17";
chr9	StringTie	exon	133443376	133443561	1000	+	.	gene_id "MSTRG.201464"; transcript_id "MSTRG.201464.189"; exon_number "18";
chr9	StringTie	exon	133444863	133445052	1000	+	.	gene_id "MSTRG.201464"; transcript_id "MSTRG.201464.189"; exon_number "19";
chr9	StringTie	exon	133445699	133445819	1000	+	.	gene_id "MSTRG.201464"; transcript_id "MSTRG.201464.189"; exon_number "20";
chr9	StringTie	exon	133448599	133448728	1000	+	.	gene_id "MSTRG.201464"; transcript_id "MSTRG.201464.189"; exon_number "21";
chr9	StringTie	exon	133449783	133449965	1000	+	.	gene_id "MSTRG.201464"; transcript_id "MSTRG.201464.189"; exon_number "22";
chr9	StringTie	exon	133454415	133454619	1000	+	.	gene_id "MSTRG.201464"; transcript_id "MSTRG.201464.189"; exon_number "23";
chr9	StringTie	exon	133455285	133456215	1000	+	.	gene_id "MSTRG.201464"; transcript_id "MSTRG.201464.189"; exon_number "24";
chr9	StringTie	exon	133456543	133456719	1000	+	.	gene_id "MSTRG.201464"; transcript_id "MSTRG.201464.189"; exon_number "25";
chr9	StringTie	exon	133457910	133458094	1000	+	.	gene_id "MSTRG.201464"; transcript_id "MSTRG.201464.189"; exon_number "26";
chr9	StringTie	exon	133458974	133459627	1000	+	.	gene_id "MSTRG.201464"; transcript_id "MSTRG.201464.189"; exon_number "27";
chr9	StringTie	exon	133459992	133460187	1000	+	.	gene_id "MSTRG.201464"; transcript_id "MSTRG.201464.189"; exon_number "28";
chr9	StringTie	exon	133463483	133463555	1000	+	.	gene_id "MSTRG.201464"; transcript_id "MSTRG.201464.189"; exon_number "29";
chr9	StringTie	exon	133465322	133465447	1000	+	.	gene_id "MSTRG.201464"; transcript_id "MSTRG.201464.189"; exon_number "30";
chr9	StringTie	exon	133467921	133468028	1000	+	.	gene_id "MSTRG.201464"; transcript_id "MSTRG.201464.189"; exon_number "31";
chr9	StringTie	exon	133468563	133470797	1000	+	.	gene_id "MSTRG.201464"; transcript_id "MSTRG.201464.189"; exon_number "32";
chr9	StringTie	transcript	133356526	133363635	1000	+	.	gene_id "MSTRG.201464"; transcript_id "MSTRG.201464.19";
chr9	StringTie	exon	133356526	133356670	1000	+	.	gene_id "MSTRG.201464"; transcript_id "MSTRG.201464.19"; exon_number "1";
chr9	StringTie	exon	133356914	133357234	1000	+	.	gene_id "MSTRG.201464"; transcript_id "MSTRG.201464.19"; exon_number "2";
chr9	StringTie	exon	133357711	133357814	1000	+	.	gene_id "MSTRG.201464"; transcript_id "MSTRG.201464.19"; exon_number "3";
chr9	StringTie	exon	133359950	133360129	1000	+	.	gene_id "MSTRG.201464"; transcript_id "MSTRG.201464.19"; exon_number "4";
chr9	StringTie	exon	133360265	133360434	1000	+	.	gene_id "MSTRG.201464"; transcript_id "MSTRG.201464.19"; exon_number "5";
chr9	StringTie	exon	133361059	133361667	1000	+	.	gene_id "MSTRG.201464"; transcript_id "MSTRG.201464.19"; exon_number "6";
chr9	StringTie	exon	133361699	133362274	1000	+	.	gene_id "MSTRG.201464"; transcript_id "MSTRG.201464.19"; exon_number "7";
chr9	StringTie	exon	133362322	133362573	1000	+	.	gene_id "MSTRG.201464"; transcript_id "MSTRG.201464.19"; exon_number "8";
chr9	StringTie	exon	133363388	133363635	1000	+	.	gene_id "MSTRG.201464"; transcript_id "MSTRG.201464.19"; exon_number "9";
chr9	StringTie	transcript	133418439	133459461	1000	+	.	gene_id "MSTRG.201464"; transcript_id "MSTRG.201464.190";
chr9	StringTie	exon	133418439	133418513	1000	+	.	gene_id "MSTRG.201464"; transcript_id "MSTRG.201464.190"; exon_number "1";
chr9	StringTie	exon	133423099	133423167	1000	+	.	gene_id "MSTRG.201464"; transcript_id "MSTRG.201464.190"; exon_number "2";
chr9	StringTie	exon	133424321	133424478	1000	+	.	gene_id "MSTRG.201464"; transcript_id "MSTRG.201464.190"; exon_number "3";
chr9	StringTie	exon	133425529	133425612	1000	+	.	gene_id "MSTRG.201464"; transcript_id "MSTRG.201464.190"; exon_number "4";
chr9	StringTie	exon	133425938	133426062	1000	+	.	gene_id "MSTRG.201464"; transcript_id "MSTRG.201464.190"; exon_number "5";
chr9	StringTie	exon	133426199	133426345	1000	+	.	gene_id "MSTRG.201464"; transcript_id "MSTRG.201464.190"; exon_number "6";
chr9	StringTie	exon	133428634	133428771	1000	+	.	gene_id "MSTRG.201464"; transcript_id "MSTRG.201464.190"; exon_number "7";
chr9	StringTie	exon	133429944	133430101	1000	+	.	gene_id "MSTRG.201464"; transcript_id "MSTRG.201464.190"; exon_number "8";
chr9	StringTie	exon	133432588	133432692	1000	+	.	gene_id "MSTRG.201464"; transcript_id "MSTRG.201464.190"; exon_number "9";
chr9	StringTie	exon	133433378	133433529	1000	+	.	gene_id "MSTRG.201464"; transcript_id "MSTRG.201464.190"; exon_number "10";
chr9	StringTie	exon	133433641	133433704	1000	+	.	gene_id "MSTRG.201464"; transcript_id "MSTRG.201464.190"; exon_number "11";
chr9	StringTie	exon	133436829	133436955	1000	+	.	gene_id "MSTRG.201464"; transcript_id "MSTRG.201464.190"; exon_number "12";
chr9	StringTie	exon	133437749	133437897	1000	+	.	gene_id "MSTRG.201464"; transcript_id "MSTRG.201464.190"; exon_number "13";
chr9	StringTie	exon	133438246	133438366	1000	+	.	gene_id "MSTRG.201464"; transcript_id "MSTRG.201464.190"; exon_number "14";
chr9	StringTie	exon	133439366	133439446	1000	+	.	gene_id "MSTRG.201464"; transcript_id "MSTRG.201464.190"; exon_number "15";
chr9	StringTie	exon	133440344	133440525	1000	+	.	gene_id "MSTRG.201464"; transcript_id "MSTRG.201464.190"; exon_number "16";
chr9	StringTie	exon	133442399	133442534	1000	+	.	gene_id "MSTRG.201464"; transcript_id "MSTRG.201464.190"; exon_number "17";
chr9	StringTie	exon	133442614	133442743	1000	+	.	gene_id "MSTRG.201464"; transcript_id "MSTRG.201464.190"; exon_number "18";
chr9	StringTie	exon	133443376	133443561	1000	+	.	gene_id "MSTRG.201464"; transcript_id "MSTRG.201464.190"; exon_number "19";
chr9	StringTie	exon	133444863	133445052	1000	+	.	gene_id "MSTRG.201464"; transcript_id "MSTRG.201464.190"; exon_number "20";
chr9	StringTie	exon	133445699	133445819	1000	+	.	gene_id "MSTRG.201464"; transcript_id "MSTRG.201464.190"; exon_number "21";
chr9	StringTie	exon	133448599	133448728	1000	+	.	gene_id "MSTRG.201464"; transcript_id "MSTRG.201464.190"; exon_number "22";
chr9	StringTie	exon	133449783	133449965	1000	+	.	gene_id "MSTRG.201464"; transcript_id "MSTRG.201464.190"; exon_number "23";
chr9	StringTie	exon	133454415	133454619	1000	+	.	gene_id "MSTRG.201464"; transcript_id "MSTRG.201464.190"; exon_number "24";
chr9	StringTie	exon	133455285	133456215	1000	+	.	gene_id "MSTRG.201464"; transcript_id "MSTRG.201464.190"; exon_number "25";
chr9	StringTie	exon	133456543	133458094	1000	+	.	gene_id "MSTRG.201464"; transcript_id "MSTRG.201464.190"; exon_number "26";
chr9	StringTie	exon	133458974	133459461	1000	+	.	gene_id "MSTRG.201464"; transcript_id "MSTRG.201464.190"; exon_number "27";
chr9	StringTie	transcript	133418466	133459514	1000	+	.	gene_id "MSTRG.201464"; transcript_id "MSTRG.201464.191";
chr9	StringTie	exon	133418466	133419117	1000	+	.	gene_id "MSTRG.201464"; transcript_id "MSTRG.201464.191"; exon_number "1";
chr9	StringTie	exon	133422383	133422548	1000	+	.	gene_id "MSTRG.201464"; transcript_id "MSTRG.201464.191"; exon_number "2";
chr9	StringTie	exon	133423101	133423167	1000	+	.	gene_id "MSTRG.201464"; transcript_id "MSTRG.201464.191"; exon_number "3";
chr9	StringTie	exon	133424321	133424478	1000	+	.	gene_id "MSTRG.201464"; transcript_id "MSTRG.201464.191"; exon_number "4";
chr9	StringTie	exon	133425529	133425612	1000	+	.	gene_id "MSTRG.201464"; transcript_id "MSTRG.201464.191"; exon_number "5";
chr9	StringTie	exon	133426199	133426345	1000	+	.	gene_id "MSTRG.201464"; transcript_id "MSTRG.201464.191"; exon_number "6";
chr9	StringTie	exon	133428634	133430101	1000	+	.	gene_id "MSTRG.201464"; transcript_id "MSTRG.201464.191"; exon_number "7";
chr9	StringTie	exon	133432588	133432692	1000	+	.	gene_id "MSTRG.201464"; transcript_id "MSTRG.201464.191"; exon_number "8";
chr9	StringTie	exon	133433378	133433529	1000	+	.	gene_id "MSTRG.201464"; transcript_id "MSTRG.201464.191"; exon_number "9";
chr9	StringTie	exon	133433641	133433704	1000	+	.	gene_id "MSTRG.201464"; transcript_id "MSTRG.201464.191"; exon_number "10";
chr9	StringTie	exon	133436829	133436955	1000	+	.	gene_id "MSTRG.201464"; transcript_id "MSTRG.201464.191"; exon_number "11";
chr9	StringTie	exon	133437749	133437897	1000	+	.	gene_id "MSTRG.201464"; transcript_id "MSTRG.201464.191"; exon_number "12";
chr9	StringTie	exon	133438246	133438366	1000	+	.	gene_id "MSTRG.201464"; transcript_id "MSTRG.201464.191"; exon_number "13";
chr9	StringTie	exon	133439366	133439446	1000	+	.	gene_id "MSTRG.201464"; transcript_id "MSTRG.201464.191"; exon_number "14";
chr9	StringTie	exon	133440344	133440525	1000	+	.	gene_id "MSTRG.201464"; transcript_id "MSTRG.201464.191"; exon_number "15";
chr9	StringTie	exon	133442399	133442534	1000	+	.	gene_id "MSTRG.201464"; transcript_id "MSTRG.201464.191"; exon_number "16";
chr9	StringTie	exon	133442614	133442743	1000	+	.	gene_id "MSTRG.201464"; transcript_id "MSTRG.201464.191"; exon_number "17";
chr9	StringTie	exon	133443376	133443561	1000	+	.	gene_id "MSTRG.201464"; transcript_id "MSTRG.201464.191"; exon_number "18";
chr9	StringTie	exon	133444863	133445052	1000	+	.	gene_id "MSTRG.201464"; transcript_id "MSTRG.201464.191"; exon_number "19";
chr9	StringTie	exon	133445699	133445819	1000	+	.	gene_id "MSTRG.201464"; transcript_id "MSTRG.201464.191"; exon_number "20";
chr9	StringTie	exon	133448599	133448728	1000	+	.	gene_id "MSTRG.201464"; transcript_id "MSTRG.201464.191"; exon_number "21";
chr9	StringTie	exon	133449783	133449965	1000	+	.	gene_id "MSTRG.201464"; transcript_id "MSTRG.201464.191"; exon_number "22";
chr9	StringTie	exon	133454415	133454619	1000	+	.	gene_id "MSTRG.201464"; transcript_id "MSTRG.201464.191"; exon_number "23";
chr9	StringTie	exon	133455285	133456215	1000	+	.	gene_id "MSTRG.201464"; transcript_id "MSTRG.201464.191"; exon_number "24";
chr9	StringTie	exon	133456543	133456719	1000	+	.	gene_id "MSTRG.201464"; transcript_id "MSTRG.201464.191"; exon_number "25";
chr9	StringTie	exon	133457910	133458094	1000	+	.	gene_id "MSTRG.201464"; transcript_id "MSTRG.201464.191"; exon_number "26";
chr9	StringTie	exon	133458974	133459514	1000	+	.	gene_id "MSTRG.201464"; transcript_id "MSTRG.201464.191"; exon_number "27";
chr9	StringTie	transcript	133418500	133459645	1000	+	.	gene_id "MSTRG.201464"; transcript_id "MSTRG.201464.192";
chr9	StringTie	exon	133418500	133418662	1000	+	.	gene_id "MSTRG.201464"; transcript_id "MSTRG.201464.192"; exon_number "1";
chr9	StringTie	exon	133422383	133422548	1000	+	.	gene_id "MSTRG.201464"; transcript_id "MSTRG.201464.192"; exon_number "2";
chr9	StringTie	exon	133423101	133423167	1000	+	.	gene_id "MSTRG.201464"; transcript_id "MSTRG.201464.192"; exon_number "3";
chr9	StringTie	exon	133424321	133424478	1000	+	.	gene_id "MSTRG.201464"; transcript_id "MSTRG.201464.192"; exon_number "4";
chr9	StringTie	exon	133425529	133425612	1000	+	.	gene_id "MSTRG.201464"; transcript_id "MSTRG.201464.192"; exon_number "5";
chr9	StringTie	exon	133425938	133426062	1000	+	.	gene_id "MSTRG.201464"; transcript_id "MSTRG.201464.192"; exon_number "6";
chr9	StringTie	exon	133426199	133426345	1000	+	.	gene_id "MSTRG.201464"; transcript_id "MSTRG.201464.192"; exon_number "7";
chr9	StringTie	exon	133428634	133428771	1000	+	.	gene_id "MSTRG.201464"; transcript_id "MSTRG.201464.192"; exon_number "8";
chr9	StringTie	exon	133429939	133430101	1000	+	.	gene_id "MSTRG.201464"; transcript_id "MSTRG.201464.192"; exon_number "9";
chr9	StringTie	exon	133432588	133432692	1000	+	.	gene_id "MSTRG.201464"; transcript_id "MSTRG.201464.192"; exon_number "10";
chr9	StringTie	exon	133433378	133433529	1000	+	.	gene_id "MSTRG.201464"; transcript_id "MSTRG.201464.192"; exon_number "11";
chr9	StringTie	exon	133433641	133433704	1000	+	.	gene_id "MSTRG.201464"; transcript_id "MSTRG.201464.192"; exon_number "12";
chr9	StringTie	exon	133436829	133436955	1000	+	.	gene_id "MSTRG.201464"; transcript_id "MSTRG.201464.192"; exon_number "13";
chr9	StringTie	exon	133437749	133437897	1000	+	.	gene_id "MSTRG.201464"; transcript_id "MSTRG.201464.192"; exon_number "14";
chr9	StringTie	exon	133438246	133438366	1000	+	.	gene_id "MSTRG.201464"; transcript_id "MSTRG.201464.192"; exon_number "15";
chr9	StringTie	exon	133439366	133439446	1000	+	.	gene_id "MSTRG.201464"; transcript_id "MSTRG.201464.192"; exon_number "16";
chr9	StringTie	exon	133440344	133440525	1000	+	.	gene_id "MSTRG.201464"; transcript_id "MSTRG.201464.192"; exon_number "17";
chr9	StringTie	exon	133442399	133442534	1000	+	.	gene_id "MSTRG.201464"; transcript_id "MSTRG.201464.192"; exon_number "18";
chr9	StringTie	exon	133442614	133442743	1000	+	.	gene_id "MSTRG.201464"; transcript_id "MSTRG.201464.192"; exon_number "19";
chr9	StringTie	exon	133443376	133443561	1000	+	.	gene_id "MSTRG.201464"; transcript_id "MSTRG.201464.192"; exon_number "20";
chr9	StringTie	exon	133444863	133445052	1000	+	.	gene_id "MSTRG.201464"; transcript_id "MSTRG.201464.192"; exon_number "21";
chr9	StringTie	exon	133445699	133445819	1000	+	.	gene_id "MSTRG.201464"; transcript_id "MSTRG.201464.192"; exon_number "22";
chr9	StringTie	exon	133448599	133448728	1000	+	.	gene_id "MSTRG.201464"; transcript_id "MSTRG.201464.192"; exon_number "23";
chr9	StringTie	exon	133449783	133449965	1000	+	.	gene_id "MSTRG.201464"; transcript_id "MSTRG.201464.192"; exon_number "24";
chr9	StringTie	exon	133454415	133454619	1000	+	.	gene_id "MSTRG.201464"; transcript_id "MSTRG.201464.192"; exon_number "25";
chr9	StringTie	exon	133455285	133455603	1000	+	.	gene_id "MSTRG.201464"; transcript_id "MSTRG.201464.192"; exon_number "26";
chr9	StringTie	exon	133456069	133456215	1000	+	.	gene_id "MSTRG.201464"; transcript_id "MSTRG.201464.192"; exon_number "27";
chr9	StringTie	exon	133456543	133456719	1000	+	.	gene_id "MSTRG.201464"; transcript_id "MSTRG.201464.192"; exon_number "28";
chr9	StringTie	exon	133457910	133458094	1000	+	.	gene_id "MSTRG.201464"; transcript_id "MSTRG.201464.192"; exon_number "29";
chr9	StringTie	exon	133458974	133459645	1000	+	.	gene_id "MSTRG.201464"; transcript_id "MSTRG.201464.192"; exon_number "30";
chr9	StringTie	transcript	133418620	133459526	1000	+	.	gene_id "MSTRG.201464"; transcript_id "MSTRG.201464.193";
chr9	StringTie	exon	133418620	133418662	1000	+	.	gene_id "MSTRG.201464"; transcript_id "MSTRG.201464.193"; exon_number "1";
chr9	StringTie	exon	133423101	133423167	1000	+	.	gene_id "MSTRG.201464"; transcript_id "MSTRG.201464.193"; exon_number "2";
chr9	StringTie	exon	133424321	133424478	1000	+	.	gene_id "MSTRG.201464"; transcript_id "MSTRG.201464.193"; exon_number "3";
chr9	StringTie	exon	133425529	133425612	1000	+	.	gene_id "MSTRG.201464"; transcript_id "MSTRG.201464.193"; exon_number "4";
chr9	StringTie	exon	133425938	133426062	1000	+	.	gene_id "MSTRG.201464"; transcript_id "MSTRG.201464.193"; exon_number "5";
chr9	StringTie	exon	133426199	133426345	1000	+	.	gene_id "MSTRG.201464"; transcript_id "MSTRG.201464.193"; exon_number "6";
chr9	StringTie	exon	133428634	133428771	1000	+	.	gene_id "MSTRG.201464"; transcript_id "MSTRG.201464.193"; exon_number "7";
chr9	StringTie	exon	133429700	133430101	1000	+	.	gene_id "MSTRG.201464"; transcript_id "MSTRG.201464.193"; exon_number "8";
chr9	StringTie	exon	133432588	133432692	1000	+	.	gene_id "MSTRG.201464"; transcript_id "MSTRG.201464.193"; exon_number "9";
chr9	StringTie	exon	133433378	133433529	1000	+	.	gene_id "MSTRG.201464"; transcript_id "MSTRG.201464.193"; exon_number "10";
chr9	StringTie	exon	133433641	133433704	1000	+	.	gene_id "MSTRG.201464"; transcript_id "MSTRG.201464.193"; exon_number "11";
chr9	StringTie	exon	133436829	133436955	1000	+	.	gene_id "MSTRG.201464"; transcript_id "MSTRG.201464.193"; exon_number "12";
chr9	StringTie	exon	133437749	133437897	1000	+	.	gene_id "MSTRG.201464"; transcript_id "MSTRG.201464.193"; exon_number "13";
chr9	StringTie	exon	133439366	133439446	1000	+	.	gene_id "MSTRG.201464"; transcript_id "MSTRG.201464.193"; exon_number "14";
chr9	StringTie	exon	133440344	133440525	1000	+	.	gene_id "MSTRG.201464"; transcript_id "MSTRG.201464.193"; exon_number "15";
chr9	StringTie	exon	133442399	133442534	1000	+	.	gene_id "MSTRG.201464"; transcript_id "MSTRG.201464.193"; exon_number "16";
chr9	StringTie	exon	133442614	133442743	1000	+	.	gene_id "MSTRG.201464"; transcript_id "MSTRG.201464.193"; exon_number "17";
chr9	StringTie	exon	133443376	133443561	1000	+	.	gene_id "MSTRG.201464"; transcript_id "MSTRG.201464.193"; exon_number "18";
chr9	StringTie	exon	133444863	133445052	1000	+	.	gene_id "MSTRG.201464"; transcript_id "MSTRG.201464.193"; exon_number "19";
chr9	StringTie	exon	133445699	133445819	1000	+	.	gene_id "MSTRG.201464"; transcript_id "MSTRG.201464.193"; exon_number "20";
chr9	StringTie	exon	133448599	133448728	1000	+	.	gene_id "MSTRG.201464"; transcript_id "MSTRG.201464.193"; exon_number "21";
chr9	StringTie	exon	133449783	133449965	1000	+	.	gene_id "MSTRG.201464"; transcript_id "MSTRG.201464.193"; exon_number "22";
chr9	StringTie	exon	133454415	133454619	1000	+	.	gene_id "MSTRG.201464"; transcript_id "MSTRG.201464.193"; exon_number "23";
chr9	StringTie	exon	133455285	133456215	1000	+	.	gene_id "MSTRG.201464"; transcript_id "MSTRG.201464.193"; exon_number "24";
chr9	StringTie	exon	133456543	133456719	1000	+	.	gene_id "MSTRG.201464"; transcript_id "MSTRG.201464.193"; exon_number "25";
chr9	StringTie	exon	133457910	133458094	1000	+	.	gene_id "MSTRG.201464"; transcript_id "MSTRG.201464.193"; exon_number "26";
chr9	StringTie	exon	133458974	133459526	1000	+	.	gene_id "MSTRG.201464"; transcript_id "MSTRG.201464.193"; exon_number "27";
chr9	StringTie	transcript	133418642	133459385	1000	+	.	gene_id "MSTRG.201464"; transcript_id "MSTRG.201464.194";
chr9	StringTie	exon	133418642	133418689	1000	+	.	gene_id "MSTRG.201464"; transcript_id "MSTRG.201464.194"; exon_number "1";
chr9	StringTie	exon	133423101	133423167	1000	+	.	gene_id "MSTRG.201464"; transcript_id "MSTRG.201464.194"; exon_number "2";
chr9	StringTie	exon	133424321	133424478	1000	+	.	gene_id "MSTRG.201464"; transcript_id "MSTRG.201464.194"; exon_number "3";
chr9	StringTie	exon	133425529	133425612	1000	+	.	gene_id "MSTRG.201464"; transcript_id "MSTRG.201464.194"; exon_number "4";
chr9	StringTie	exon	133426199	133426345	1000	+	.	gene_id "MSTRG.201464"; transcript_id "MSTRG.201464.194"; exon_number "5";
chr9	StringTie	exon	133428634	133430101	1000	+	.	gene_id "MSTRG.201464"; transcript_id "MSTRG.201464.194"; exon_number "6";
chr9	StringTie	exon	133432588	133432692	1000	+	.	gene_id "MSTRG.201464"; transcript_id "MSTRG.201464.194"; exon_number "7";
chr9	StringTie	exon	133433378	133433529	1000	+	.	gene_id "MSTRG.201464"; transcript_id "MSTRG.201464.194"; exon_number "8";
chr9	StringTie	exon	133433641	133433704	1000	+	.	gene_id "MSTRG.201464"; transcript_id "MSTRG.201464.194"; exon_number "9";
chr9	StringTie	exon	133436829	133436955	1000	+	.	gene_id "MSTRG.201464"; transcript_id "MSTRG.201464.194"; exon_number "10";
chr9	StringTie	exon	133437749	133437897	1000	+	.	gene_id "MSTRG.201464"; transcript_id "MSTRG.201464.194"; exon_number "11";
chr9	StringTie	exon	133438246	133438366	1000	+	.	gene_id "MSTRG.201464"; transcript_id "MSTRG.201464.194"; exon_number "12";
chr9	StringTie	exon	133439366	133439446	1000	+	.	gene_id "MSTRG.201464"; transcript_id "MSTRG.201464.194"; exon_number "13";
chr9	StringTie	exon	133440344	133440525	1000	+	.	gene_id "MSTRG.201464"; transcript_id "MSTRG.201464.194"; exon_number "14";
chr9	StringTie	exon	133442399	133442534	1000	+	.	gene_id "MSTRG.201464"; transcript_id "MSTRG.201464.194"; exon_number "15";
chr9	StringTie	exon	133442614	133442743	1000	+	.	gene_id "MSTRG.201464"; transcript_id "MSTRG.201464.194"; exon_number "16";
chr9	StringTie	exon	133443376	133443561	1000	+	.	gene_id "MSTRG.201464"; transcript_id "MSTRG.201464.194"; exon_number "17";
chr9	StringTie	exon	133444863	133445052	1000	+	.	gene_id "MSTRG.201464"; transcript_id "MSTRG.201464.194"; exon_number "18";
chr9	StringTie	exon	133445699	133445819	1000	+	.	gene_id "MSTRG.201464"; transcript_id "MSTRG.201464.194"; exon_number "19";
chr9	StringTie	exon	133448599	133448728	1000	+	.	gene_id "MSTRG.201464"; transcript_id "MSTRG.201464.194"; exon_number "20";
chr9	StringTie	exon	133449783	133449965	1000	+	.	gene_id "MSTRG.201464"; transcript_id "MSTRG.201464.194"; exon_number "21";
chr9	StringTie	exon	133454415	133454619	1000	+	.	gene_id "MSTRG.201464"; transcript_id "MSTRG.201464.194"; exon_number "22";
chr9	StringTie	exon	133455285	133455603	1000	+	.	gene_id "MSTRG.201464"; transcript_id "MSTRG.201464.194"; exon_number "23";
chr9	StringTie	exon	133456069	133456215	1000	+	.	gene_id "MSTRG.201464"; transcript_id "MSTRG.201464.194"; exon_number "24";
chr9	StringTie	exon	133456543	133456719	1000	+	.	gene_id "MSTRG.201464"; transcript_id "MSTRG.201464.194"; exon_number "25";
chr9	StringTie	exon	133457910	133458094	1000	+	.	gene_id "MSTRG.201464"; transcript_id "MSTRG.201464.194"; exon_number "26";
chr9	StringTie	exon	133458974	133459385	1000	+	.	gene_id "MSTRG.201464"; transcript_id "MSTRG.201464.194"; exon_number "27";
chr9	StringTie	transcript	133418642	133459443	1000	+	.	gene_id "MSTRG.201464"; transcript_id "MSTRG.201464.195";
chr9	StringTie	exon	133418642	133418662	1000	+	.	gene_id "MSTRG.201464"; transcript_id "MSTRG.201464.195"; exon_number "1";
chr9	StringTie	exon	133422383	133422548	1000	+	.	gene_id "MSTRG.201464"; transcript_id "MSTRG.201464.195"; exon_number "2";
chr9	StringTie	exon	133423101	133423167	1000	+	.	gene_id "MSTRG.201464"; transcript_id "MSTRG.201464.195"; exon_number "3";
chr9	StringTie	exon	133424321	133424478	1000	+	.	gene_id "MSTRG.201464"; transcript_id "MSTRG.201464.195"; exon_number "4";
chr9	StringTie	exon	133425529	133425612	1000	+	.	gene_id "MSTRG.201464"; transcript_id "MSTRG.201464.195"; exon_number "5";
chr9	StringTie	exon	133425938	133426062	1000	+	.	gene_id "MSTRG.201464"; transcript_id "MSTRG.201464.195"; exon_number "6";
chr9	StringTie	exon	133426199	133426345	1000	+	.	gene_id "MSTRG.201464"; transcript_id "MSTRG.201464.195"; exon_number "7";
chr9	StringTie	exon	133428634	133428771	1000	+	.	gene_id "MSTRG.201464"; transcript_id "MSTRG.201464.195"; exon_number "8";
chr9	StringTie	exon	133429939	133430101	1000	+	.	gene_id "MSTRG.201464"; transcript_id "MSTRG.201464.195"; exon_number "9";
chr9	StringTie	exon	133432588	133432692	1000	+	.	gene_id "MSTRG.201464"; transcript_id "MSTRG.201464.195"; exon_number "10";
chr9	StringTie	exon	133433378	133433529	1000	+	.	gene_id "MSTRG.201464"; transcript_id "MSTRG.201464.195"; exon_number "11";
chr9	StringTie	exon	133433641	133433704	1000	+	.	gene_id "MSTRG.201464"; transcript_id "MSTRG.201464.195"; exon_number "12";
chr9	StringTie	exon	133436829	133436955	1000	+	.	gene_id "MSTRG.201464"; transcript_id "MSTRG.201464.195"; exon_number "13";
chr9	StringTie	exon	133437749	133437897	1000	+	.	gene_id "MSTRG.201464"; transcript_id "MSTRG.201464.195"; exon_number "14";
chr9	StringTie	exon	133438246	133438366	1000	+	.	gene_id "MSTRG.201464"; transcript_id "MSTRG.201464.195"; exon_number "15";
chr9	StringTie	exon	133439366	133439446	1000	+	.	gene_id "MSTRG.201464"; transcript_id "MSTRG.201464.195"; exon_number "16";
chr9	StringTie	exon	133440344	133440525	1000	+	.	gene_id "MSTRG.201464"; transcript_id "MSTRG.201464.195"; exon_number "17";
chr9	StringTie	exon	133442399	133442534	1000	+	.	gene_id "MSTRG.201464"; transcript_id "MSTRG.201464.195"; exon_number "18";
chr9	StringTie	exon	133442614	133442743	1000	+	.	gene_id "MSTRG.201464"; transcript_id "MSTRG.201464.195"; exon_number "19";
chr9	StringTie	exon	133443376	133443561	1000	+	.	gene_id "MSTRG.201464"; transcript_id "MSTRG.201464.195"; exon_number "20";
chr9	StringTie	exon	133444863	133445052	1000	+	.	gene_id "MSTRG.201464"; transcript_id "MSTRG.201464.195"; exon_number "21";
chr9	StringTie	exon	133445699	133445819	1000	+	.	gene_id "MSTRG.201464"; transcript_id "MSTRG.201464.195"; exon_number "22";
chr9	StringTie	exon	133448599	133448728	1000	+	.	gene_id "MSTRG.201464"; transcript_id "MSTRG.201464.195"; exon_number "23";
chr9	StringTie	exon	133449783	133449965	1000	+	.	gene_id "MSTRG.201464"; transcript_id "MSTRG.201464.195"; exon_number "24";
chr9	StringTie	exon	133454415	133454619	1000	+	.	gene_id "MSTRG.201464"; transcript_id "MSTRG.201464.195"; exon_number "25";
chr9	StringTie	exon	133455285	133455435	1000	+	.	gene_id "MSTRG.201464"; transcript_id "MSTRG.201464.195"; exon_number "26";
chr9	StringTie	exon	133456069	133456215	1000	+	.	gene_id "MSTRG.201464"; transcript_id "MSTRG.201464.195"; exon_number "27";
chr9	StringTie	exon	133456543	133456719	1000	+	.	gene_id "MSTRG.201464"; transcript_id "MSTRG.201464.195"; exon_number "28";
chr9	StringTie	exon	133457910	133458094	1000	+	.	gene_id "MSTRG.201464"; transcript_id "MSTRG.201464.195"; exon_number "29";
chr9	StringTie	exon	133458974	133459443	1000	+	.	gene_id "MSTRG.201464"; transcript_id "MSTRG.201464.195"; exon_number "30";
chr9	StringTie	transcript	133418648	133459469	1000	+	.	gene_id "MSTRG.201464"; transcript_id "MSTRG.201464.196";
chr9	StringTie	exon	133418648	133418662	1000	+	.	gene_id "MSTRG.201464"; transcript_id "MSTRG.201464.196"; exon_number "1";
chr9	StringTie	exon	133422383	133422548	1000	+	.	gene_id "MSTRG.201464"; transcript_id "MSTRG.201464.196"; exon_number "2";
chr9	StringTie	exon	133423101	133423167	1000	+	.	gene_id "MSTRG.201464"; transcript_id "MSTRG.201464.196"; exon_number "3";
chr9	StringTie	exon	133424321	133424478	1000	+	.	gene_id "MSTRG.201464"; transcript_id "MSTRG.201464.196"; exon_number "4";
chr9	StringTie	exon	133425529	133425612	1000	+	.	gene_id "MSTRG.201464"; transcript_id "MSTRG.201464.196"; exon_number "5";
chr9	StringTie	exon	133425938	133426062	1000	+	.	gene_id "MSTRG.201464"; transcript_id "MSTRG.201464.196"; exon_number "6";
chr9	StringTie	exon	133426199	133426345	1000	+	.	gene_id "MSTRG.201464"; transcript_id "MSTRG.201464.196"; exon_number "7";
chr9	StringTie	exon	133428634	133428771	1000	+	.	gene_id "MSTRG.201464"; transcript_id "MSTRG.201464.196"; exon_number "8";
chr9	StringTie	exon	133429700	133430181	1000	+	.	gene_id "MSTRG.201464"; transcript_id "MSTRG.201464.196"; exon_number "9";
chr9	StringTie	exon	133432588	133432692	1000	+	.	gene_id "MSTRG.201464"; transcript_id "MSTRG.201464.196"; exon_number "10";
chr9	StringTie	exon	133433378	133433529	1000	+	.	gene_id "MSTRG.201464"; transcript_id "MSTRG.201464.196"; exon_number "11";
chr9	StringTie	exon	133433641	133433704	1000	+	.	gene_id "MSTRG.201464"; transcript_id "MSTRG.201464.196"; exon_number "12";
chr9	StringTie	exon	133436829	133436955	1000	+	.	gene_id "MSTRG.201464"; transcript_id "MSTRG.201464.196"; exon_number "13";
chr9	StringTie	exon	133437749	133437897	1000	+	.	gene_id "MSTRG.201464"; transcript_id "MSTRG.201464.196"; exon_number "14";
chr9	StringTie	exon	133438246	133438366	1000	+	.	gene_id "MSTRG.201464"; transcript_id "MSTRG.201464.196"; exon_number "15";
chr9	StringTie	exon	133439366	133439446	1000	+	.	gene_id "MSTRG.201464"; transcript_id "MSTRG.201464.196"; exon_number "16";
chr9	StringTie	exon	133440344	133440525	1000	+	.	gene_id "MSTRG.201464"; transcript_id "MSTRG.201464.196"; exon_number "17";
chr9	StringTie	exon	133444863	133445052	1000	+	.	gene_id "MSTRG.201464"; transcript_id "MSTRG.201464.196"; exon_number "18";
chr9	StringTie	exon	133445699	133445819	1000	+	.	gene_id "MSTRG.201464"; transcript_id "MSTRG.201464.196"; exon_number "19";
chr9	StringTie	exon	133448599	133448728	1000	+	.	gene_id "MSTRG.201464"; transcript_id "MSTRG.201464.196"; exon_number "20";
chr9	StringTie	exon	133449783	133449965	1000	+	.	gene_id "MSTRG.201464"; transcript_id "MSTRG.201464.196"; exon_number "21";
chr9	StringTie	exon	133454415	133454619	1000	+	.	gene_id "MSTRG.201464"; transcript_id "MSTRG.201464.196"; exon_number "22";
chr9	StringTie	exon	133455285	133456215	1000	+	.	gene_id "MSTRG.201464"; transcript_id "MSTRG.201464.196"; exon_number "23";
chr9	StringTie	exon	133456543	133456719	1000	+	.	gene_id "MSTRG.201464"; transcript_id "MSTRG.201464.196"; exon_number "24";
chr9	StringTie	exon	133457910	133458094	1000	+	.	gene_id "MSTRG.201464"; transcript_id "MSTRG.201464.196"; exon_number "25";
chr9	StringTie	exon	133458974	133459469	1000	+	.	gene_id "MSTRG.201464"; transcript_id "MSTRG.201464.196"; exon_number "26";
chr9	StringTie	transcript	133418975	133470784	1000	+	.	gene_id "MSTRG.201464"; transcript_id "MSTRG.201464.197";
chr9	StringTie	exon	133418975	133421978	1000	+	.	gene_id "MSTRG.201464"; transcript_id "MSTRG.201464.197"; exon_number "1";
chr9	StringTie	exon	133422383	133422548	1000	+	.	gene_id "MSTRG.201464"; transcript_id "MSTRG.201464.197"; exon_number "2";
chr9	StringTie	exon	133423101	133423167	1000	+	.	gene_id "MSTRG.201464"; transcript_id "MSTRG.201464.197"; exon_number "3";
chr9	StringTie	exon	133424321	133424478	1000	+	.	gene_id "MSTRG.201464"; transcript_id "MSTRG.201464.197"; exon_number "4";
chr9	StringTie	exon	133425529	133425612	1000	+	.	gene_id "MSTRG.201464"; transcript_id "MSTRG.201464.197"; exon_number "5";
chr9	StringTie	exon	133425938	133426062	1000	+	.	gene_id "MSTRG.201464"; transcript_id "MSTRG.201464.197"; exon_number "6";
chr9	StringTie	exon	133426199	133426345	1000	+	.	gene_id "MSTRG.201464"; transcript_id "MSTRG.201464.197"; exon_number "7";
chr9	StringTie	exon	133428634	133428771	1000	+	.	gene_id "MSTRG.201464"; transcript_id "MSTRG.201464.197"; exon_number "8";
chr9	StringTie	exon	133429939	133430101	1000	+	.	gene_id "MSTRG.201464"; transcript_id "MSTRG.201464.197"; exon_number "9";
chr9	StringTie	exon	133432588	133432692	1000	+	.	gene_id "MSTRG.201464"; transcript_id "MSTRG.201464.197"; exon_number "10";
chr9	StringTie	exon	133433378	133433529	1000	+	.	gene_id "MSTRG.201464"; transcript_id "MSTRG.201464.197"; exon_number "11";
chr9	StringTie	exon	133433641	133433704	1000	+	.	gene_id "MSTRG.201464"; transcript_id "MSTRG.201464.197"; exon_number "12";
chr9	StringTie	exon	133436829	133436955	1000	+	.	gene_id "MSTRG.201464"; transcript_id "MSTRG.201464.197"; exon_number "13";
chr9	StringTie	exon	133437749	133437897	1000	+	.	gene_id "MSTRG.201464"; transcript_id "MSTRG.201464.197"; exon_number "14";
chr9	StringTie	exon	133438246	133438366	1000	+	.	gene_id "MSTRG.201464"; transcript_id "MSTRG.201464.197"; exon_number "15";
chr9	StringTie	exon	133439366	133439446	1000	+	.	gene_id "MSTRG.201464"; transcript_id "MSTRG.201464.197"; exon_number "16";
chr9	StringTie	exon	133440344	133440525	1000	+	.	gene_id "MSTRG.201464"; transcript_id "MSTRG.201464.197"; exon_number "17";
chr9	StringTie	exon	133442399	133442534	1000	+	.	gene_id "MSTRG.201464"; transcript_id "MSTRG.201464.197"; exon_number "18";
chr9	StringTie	exon	133442614	133442743	1000	+	.	gene_id "MSTRG.201464"; transcript_id "MSTRG.201464.197"; exon_number "19";
chr9	StringTie	exon	133443376	133443561	1000	+	.	gene_id "MSTRG.201464"; transcript_id "MSTRG.201464.197"; exon_number "20";
chr9	StringTie	exon	133444863	133445052	1000	+	.	gene_id "MSTRG.201464"; transcript_id "MSTRG.201464.197"; exon_number "21";
chr9	StringTie	exon	133445699	133445819	1000	+	.	gene_id "MSTRG.201464"; transcript_id "MSTRG.201464.197"; exon_number "22";
chr9	StringTie	exon	133448599	133448728	1000	+	.	gene_id "MSTRG.201464"; transcript_id "MSTRG.201464.197"; exon_number "23";
chr9	StringTie	exon	133449783	133449965	1000	+	.	gene_id "MSTRG.201464"; transcript_id "MSTRG.201464.197"; exon_number "24";
chr9	StringTie	exon	133454415	133454619	1000	+	.	gene_id "MSTRG.201464"; transcript_id "MSTRG.201464.197"; exon_number "25";
chr9	StringTie	exon	133455285	133455603	1000	+	.	gene_id "MSTRG.201464"; transcript_id "MSTRG.201464.197"; exon_number "26";
chr9	StringTie	exon	133456069	133456215	1000	+	.	gene_id "MSTRG.201464"; transcript_id "MSTRG.201464.197"; exon_number "27";
chr9	StringTie	exon	133456543	133456719	1000	+	.	gene_id "MSTRG.201464"; transcript_id "MSTRG.201464.197"; exon_number "28";
chr9	StringTie	exon	133457910	133458094	1000	+	.	gene_id "MSTRG.201464"; transcript_id "MSTRG.201464.197"; exon_number "29";
chr9	StringTie	exon	133458974	133459627	1000	+	.	gene_id "MSTRG.201464"; transcript_id "MSTRG.201464.197"; exon_number "30";
chr9	StringTie	exon	133459992	133460187	1000	+	.	gene_id "MSTRG.201464"; transcript_id "MSTRG.201464.197"; exon_number "31";
chr9	StringTie	exon	133463483	133463555	1000	+	.	gene_id "MSTRG.201464"; transcript_id "MSTRG.201464.197"; exon_number "32";
chr9	StringTie	exon	133465322	133465447	1000	+	.	gene_id "MSTRG.201464"; transcript_id "MSTRG.201464.197"; exon_number "33";
chr9	StringTie	exon	133467921	133468028	1000	+	.	gene_id "MSTRG.201464"; transcript_id "MSTRG.201464.197"; exon_number "34";
chr9	StringTie	exon	133468563	133470784	1000	+	.	gene_id "MSTRG.201464"; transcript_id "MSTRG.201464.197"; exon_number "35";
chr9	StringTie	transcript	133420054	133459410	1000	+	.	gene_id "MSTRG.201464"; transcript_id "MSTRG.201464.198";
chr9	StringTie	exon	133420054	133422548	1000	+	.	gene_id "MSTRG.201464"; transcript_id "MSTRG.201464.198"; exon_number "1";
chr9	StringTie	exon	133423101	133423167	1000	+	.	gene_id "MSTRG.201464"; transcript_id "MSTRG.201464.198"; exon_number "2";
chr9	StringTie	exon	133424321	133424478	1000	+	.	gene_id "MSTRG.201464"; transcript_id "MSTRG.201464.198"; exon_number "3";
chr9	StringTie	exon	133425529	133425612	1000	+	.	gene_id "MSTRG.201464"; transcript_id "MSTRG.201464.198"; exon_number "4";
chr9	StringTie	exon	133425938	133426062	1000	+	.	gene_id "MSTRG.201464"; transcript_id "MSTRG.201464.198"; exon_number "5";
chr9	StringTie	exon	133426199	133426345	1000	+	.	gene_id "MSTRG.201464"; transcript_id "MSTRG.201464.198"; exon_number "6";
chr9	StringTie	exon	133428634	133428771	1000	+	.	gene_id "MSTRG.201464"; transcript_id "MSTRG.201464.198"; exon_number "7";
chr9	StringTie	exon	133429944	133430101	1000	+	.	gene_id "MSTRG.201464"; transcript_id "MSTRG.201464.198"; exon_number "8";
chr9	StringTie	exon	133432588	133432692	1000	+	.	gene_id "MSTRG.201464"; transcript_id "MSTRG.201464.198"; exon_number "9";
chr9	StringTie	exon	133433378	133433529	1000	+	.	gene_id "MSTRG.201464"; transcript_id "MSTRG.201464.198"; exon_number "10";
chr9	StringTie	exon	133433641	133433704	1000	+	.	gene_id "MSTRG.201464"; transcript_id "MSTRG.201464.198"; exon_number "11";
chr9	StringTie	exon	133436829	133436955	1000	+	.	gene_id "MSTRG.201464"; transcript_id "MSTRG.201464.198"; exon_number "12";
chr9	StringTie	exon	133437749	133437897	1000	+	.	gene_id "MSTRG.201464"; transcript_id "MSTRG.201464.198"; exon_number "13";
chr9	StringTie	exon	133439366	133439446	1000	+	.	gene_id "MSTRG.201464"; transcript_id "MSTRG.201464.198"; exon_number "14";
chr9	StringTie	exon	133440344	133440525	1000	+	.	gene_id "MSTRG.201464"; transcript_id "MSTRG.201464.198"; exon_number "15";
chr9	StringTie	exon	133442399	133442534	1000	+	.	gene_id "MSTRG.201464"; transcript_id "MSTRG.201464.198"; exon_number "16";
chr9	StringTie	exon	133442614	133442743	1000	+	.	gene_id "MSTRG.201464"; transcript_id "MSTRG.201464.198"; exon_number "17";
chr9	StringTie	exon	133443376	133443561	1000	+	.	gene_id "MSTRG.201464"; transcript_id "MSTRG.201464.198"; exon_number "18";
chr9	StringTie	exon	133444863	133445052	1000	+	.	gene_id "MSTRG.201464"; transcript_id "MSTRG.201464.198"; exon_number "19";
chr9	StringTie	exon	133445699	133445819	1000	+	.	gene_id "MSTRG.201464"; transcript_id "MSTRG.201464.198"; exon_number "20";
chr9	StringTie	exon	133448599	133448728	1000	+	.	gene_id "MSTRG.201464"; transcript_id "MSTRG.201464.198"; exon_number "21";
chr9	StringTie	exon	133449783	133449965	1000	+	.	gene_id "MSTRG.201464"; transcript_id "MSTRG.201464.198"; exon_number "22";
chr9	StringTie	exon	133454415	133454619	1000	+	.	gene_id "MSTRG.201464"; transcript_id "MSTRG.201464.198"; exon_number "23";
chr9	StringTie	exon	133455285	133456215	1000	+	.	gene_id "MSTRG.201464"; transcript_id "MSTRG.201464.198"; exon_number "24";
chr9	StringTie	exon	133456543	133456719	1000	+	.	gene_id "MSTRG.201464"; transcript_id "MSTRG.201464.198"; exon_number "25";
chr9	StringTie	exon	133457910	133458094	1000	+	.	gene_id "MSTRG.201464"; transcript_id "MSTRG.201464.198"; exon_number "26";
chr9	StringTie	exon	133458974	133459410	1000	+	.	gene_id "MSTRG.201464"; transcript_id "MSTRG.201464.198"; exon_number "27";
chr9	StringTie	transcript	133420063	133470780	1000	+	.	gene_id "MSTRG.201464"; transcript_id "MSTRG.201464.199";
chr9	StringTie	exon	133420063	133422548	1000	+	.	gene_id "MSTRG.201464"; transcript_id "MSTRG.201464.199"; exon_number "1";
chr9	StringTie	exon	133423101	133423167	1000	+	.	gene_id "MSTRG.201464"; transcript_id "MSTRG.201464.199"; exon_number "2";
chr9	StringTie	exon	133424321	133424478	1000	+	.	gene_id "MSTRG.201464"; transcript_id "MSTRG.201464.199"; exon_number "3";
chr9	StringTie	exon	133425529	133425612	1000	+	.	gene_id "MSTRG.201464"; transcript_id "MSTRG.201464.199"; exon_number "4";
chr9	StringTie	exon	133425938	133426062	1000	+	.	gene_id "MSTRG.201464"; transcript_id "MSTRG.201464.199"; exon_number "5";
chr9	StringTie	exon	133426199	133426345	1000	+	.	gene_id "MSTRG.201464"; transcript_id "MSTRG.201464.199"; exon_number "6";
chr9	StringTie	exon	133428634	133428771	1000	+	.	gene_id "MSTRG.201464"; transcript_id "MSTRG.201464.199"; exon_number "7";
chr9	StringTie	exon	133429700	133430101	1000	+	.	gene_id "MSTRG.201464"; transcript_id "MSTRG.201464.199"; exon_number "8";
chr9	StringTie	exon	133432588	133432692	1000	+	.	gene_id "MSTRG.201464"; transcript_id "MSTRG.201464.199"; exon_number "9";
chr9	StringTie	exon	133433378	133433529	1000	+	.	gene_id "MSTRG.201464"; transcript_id "MSTRG.201464.199"; exon_number "10";
chr9	StringTie	exon	133433641	133433704	1000	+	.	gene_id "MSTRG.201464"; transcript_id "MSTRG.201464.199"; exon_number "11";
chr9	StringTie	exon	133436829	133436955	1000	+	.	gene_id "MSTRG.201464"; transcript_id "MSTRG.201464.199"; exon_number "12";
chr9	StringTie	exon	133437749	133437897	1000	+	.	gene_id "MSTRG.201464"; transcript_id "MSTRG.201464.199"; exon_number "13";
chr9	StringTie	exon	133438246	133438366	1000	+	.	gene_id "MSTRG.201464"; transcript_id "MSTRG.201464.199"; exon_number "14";
chr9	StringTie	exon	133439366	133439446	1000	+	.	gene_id "MSTRG.201464"; transcript_id "MSTRG.201464.199"; exon_number "15";
chr9	StringTie	exon	133440344	133440525	1000	+	.	gene_id "MSTRG.201464"; transcript_id "MSTRG.201464.199"; exon_number "16";
chr9	StringTie	exon	133442399	133442534	1000	+	.	gene_id "MSTRG.201464"; transcript_id "MSTRG.201464.199"; exon_number "17";
chr9	StringTie	exon	133442614	133442743	1000	+	.	gene_id "MSTRG.201464"; transcript_id "MSTRG.201464.199"; exon_number "18";
chr9	StringTie	exon	133443376	133443561	1000	+	.	gene_id "MSTRG.201464"; transcript_id "MSTRG.201464.199"; exon_number "19";
chr9	StringTie	exon	133444863	133445052	1000	+	.	gene_id "MSTRG.201464"; transcript_id "MSTRG.201464.199"; exon_number "20";
chr9	StringTie	exon	133445699	133445819	1000	+	.	gene_id "MSTRG.201464"; transcript_id "MSTRG.201464.199"; exon_number "21";
chr9	StringTie	exon	133448599	133448728	1000	+	.	gene_id "MSTRG.201464"; transcript_id "MSTRG.201464.199"; exon_number "22";
chr9	StringTie	exon	133449783	133449965	1000	+	.	gene_id "MSTRG.201464"; transcript_id "MSTRG.201464.199"; exon_number "23";
chr9	StringTie	exon	133454415	133454619	1000	+	.	gene_id "MSTRG.201464"; transcript_id "MSTRG.201464.199"; exon_number "24";
chr9	StringTie	exon	133455285	133456215	1000	+	.	gene_id "MSTRG.201464"; transcript_id "MSTRG.201464.199"; exon_number "25";
chr9	StringTie	exon	133456543	133456719	1000	+	.	gene_id "MSTRG.201464"; transcript_id "MSTRG.201464.199"; exon_number "26";
chr9	StringTie	exon	133458974	133459272	1000	+	.	gene_id "MSTRG.201464"; transcript_id "MSTRG.201464.199"; exon_number "27";
chr9	StringTie	exon	133459992	133460187	1000	+	.	gene_id "MSTRG.201464"; transcript_id "MSTRG.201464.199"; exon_number "28";
chr9	StringTie	exon	133463407	133463555	1000	+	.	gene_id "MSTRG.201464"; transcript_id "MSTRG.201464.199"; exon_number "29";
chr9	StringTie	exon	133465322	133465447	1000	+	.	gene_id "MSTRG.201464"; transcript_id "MSTRG.201464.199"; exon_number "30";
chr9	StringTie	exon	133467921	133468028	1000	+	.	gene_id "MSTRG.201464"; transcript_id "MSTRG.201464.199"; exon_number "31";
chr9	StringTie	exon	133468563	133470780	1000	+	.	gene_id "MSTRG.201464"; transcript_id "MSTRG.201464.199"; exon_number "32";
chr9	StringTie	transcript	133356332	133362726	1000	+	.	gene_id "MSTRG.201464"; transcript_id "MSTRG.201464.2";
chr9	StringTie	exon	133356332	133356670	1000	+	.	gene_id "MSTRG.201464"; transcript_id "MSTRG.201464.2"; exon_number "1";
chr9	StringTie	exon	133356914	133357182	1000	+	.	gene_id "MSTRG.201464"; transcript_id "MSTRG.201464.2"; exon_number "2";
chr9	StringTie	exon	133357711	133357814	1000	+	.	gene_id "MSTRG.201464"; transcript_id "MSTRG.201464.2"; exon_number "3";
chr9	StringTie	exon	133359950	133360129	1000	+	.	gene_id "MSTRG.201464"; transcript_id "MSTRG.201464.2"; exon_number "4";
chr9	StringTie	exon	133360265	133360434	1000	+	.	gene_id "MSTRG.201464"; transcript_id "MSTRG.201464.2"; exon_number "5";
chr9	StringTie	exon	133361056	133361667	1000	+	.	gene_id "MSTRG.201464"; transcript_id "MSTRG.201464.2"; exon_number "6";
chr9	StringTie	exon	133361699	133362167	1000	+	.	gene_id "MSTRG.201464"; transcript_id "MSTRG.201464.2"; exon_number "7";
chr9	StringTie	exon	133362281	133362603	1000	+	.	gene_id "MSTRG.201464"; transcript_id "MSTRG.201464.2"; exon_number "8";
chr9	StringTie	exon	133362676	133362726	1000	+	.	gene_id "MSTRG.201464"; transcript_id "MSTRG.201464.2"; exon_number "9";
chr9	StringTie	transcript	133356528	133363759	1000	+	.	gene_id "MSTRG.201464"; transcript_id "MSTRG.201464.20";
chr9	StringTie	exon	133356528	133356670	1000	+	.	gene_id "MSTRG.201464"; transcript_id "MSTRG.201464.20"; exon_number "1";
chr9	StringTie	exon	133356914	133357182	1000	+	.	gene_id "MSTRG.201464"; transcript_id "MSTRG.201464.20"; exon_number "2";
chr9	StringTie	exon	133357711	133357814	1000	+	.	gene_id "MSTRG.201464"; transcript_id "MSTRG.201464.20"; exon_number "3";
chr9	StringTie	exon	133359950	133360129	1000	+	.	gene_id "MSTRG.201464"; transcript_id "MSTRG.201464.20"; exon_number "4";
chr9	StringTie	exon	133360265	133360434	1000	+	.	gene_id "MSTRG.201464"; transcript_id "MSTRG.201464.20"; exon_number "5";
chr9	StringTie	exon	133361056	133361667	1000	+	.	gene_id "MSTRG.201464"; transcript_id "MSTRG.201464.20"; exon_number "6";
chr9	StringTie	exon	133363338	133363759	1000	+	.	gene_id "MSTRG.201464"; transcript_id "MSTRG.201464.20"; exon_number "7";
chr9	StringTie	transcript	133420068	133459521	1000	+	.	gene_id "MSTRG.201464"; transcript_id "MSTRG.201464.200";
chr9	StringTie	exon	133420068	133422548	1000	+	.	gene_id "MSTRG.201464"; transcript_id "MSTRG.201464.200"; exon_number "1";
chr9	StringTie	exon	133423101	133423167	1000	+	.	gene_id "MSTRG.201464"; transcript_id "MSTRG.201464.200"; exon_number "2";
chr9	StringTie	exon	133424321	133424478	1000	+	.	gene_id "MSTRG.201464"; transcript_id "MSTRG.201464.200"; exon_number "3";
chr9	StringTie	exon	133425529	133425612	1000	+	.	gene_id "MSTRG.201464"; transcript_id "MSTRG.201464.200"; exon_number "4";
chr9	StringTie	exon	133426199	133426345	1000	+	.	gene_id "MSTRG.201464"; transcript_id "MSTRG.201464.200"; exon_number "5";
chr9	StringTie	exon	133428634	133428771	1000	+	.	gene_id "MSTRG.201464"; transcript_id "MSTRG.201464.200"; exon_number "6";
chr9	StringTie	exon	133429944	133430101	1000	+	.	gene_id "MSTRG.201464"; transcript_id "MSTRG.201464.200"; exon_number "7";
chr9	StringTie	exon	133432588	133432692	1000	+	.	gene_id "MSTRG.201464"; transcript_id "MSTRG.201464.200"; exon_number "8";
chr9	StringTie	exon	133433378	133433529	1000	+	.	gene_id "MSTRG.201464"; transcript_id "MSTRG.201464.200"; exon_number "9";
chr9	StringTie	exon	133433641	133433704	1000	+	.	gene_id "MSTRG.201464"; transcript_id "MSTRG.201464.200"; exon_number "10";
chr9	StringTie	exon	133436829	133436955	1000	+	.	gene_id "MSTRG.201464"; transcript_id "MSTRG.201464.200"; exon_number "11";
chr9	StringTie	exon	133437749	133437897	1000	+	.	gene_id "MSTRG.201464"; transcript_id "MSTRG.201464.200"; exon_number "12";
chr9	StringTie	exon	133439366	133439446	1000	+	.	gene_id "MSTRG.201464"; transcript_id "MSTRG.201464.200"; exon_number "13";
chr9	StringTie	exon	133440344	133440525	1000	+	.	gene_id "MSTRG.201464"; transcript_id "MSTRG.201464.200"; exon_number "14";
chr9	StringTie	exon	133442399	133442518	1000	+	.	gene_id "MSTRG.201464"; transcript_id "MSTRG.201464.200"; exon_number "15";
chr9	StringTie	exon	133442614	133442743	1000	+	.	gene_id "MSTRG.201464"; transcript_id "MSTRG.201464.200"; exon_number "16";
chr9	StringTie	exon	133443376	133443561	1000	+	.	gene_id "MSTRG.201464"; transcript_id "MSTRG.201464.200"; exon_number "17";
chr9	StringTie	exon	133444863	133445052	1000	+	.	gene_id "MSTRG.201464"; transcript_id "MSTRG.201464.200"; exon_number "18";
chr9	StringTie	exon	133445699	133445819	1000	+	.	gene_id "MSTRG.201464"; transcript_id "MSTRG.201464.200"; exon_number "19";
chr9	StringTie	exon	133448599	133448728	1000	+	.	gene_id "MSTRG.201464"; transcript_id "MSTRG.201464.200"; exon_number "20";
chr9	StringTie	exon	133449783	133449965	1000	+	.	gene_id "MSTRG.201464"; transcript_id "MSTRG.201464.200"; exon_number "21";
chr9	StringTie	exon	133454415	133454619	1000	+	.	gene_id "MSTRG.201464"; transcript_id "MSTRG.201464.200"; exon_number "22";
chr9	StringTie	exon	133455285	133455603	1000	+	.	gene_id "MSTRG.201464"; transcript_id "MSTRG.201464.200"; exon_number "23";
chr9	StringTie	exon	133456069	133456215	1000	+	.	gene_id "MSTRG.201464"; transcript_id "MSTRG.201464.200"; exon_number "24";
chr9	StringTie	exon	133456543	133456719	1000	+	.	gene_id "MSTRG.201464"; transcript_id "MSTRG.201464.200"; exon_number "25";
chr9	StringTie	exon	133457910	133458094	1000	+	.	gene_id "MSTRG.201464"; transcript_id "MSTRG.201464.200"; exon_number "26";
chr9	StringTie	exon	133458974	133459521	1000	+	.	gene_id "MSTRG.201464"; transcript_id "MSTRG.201464.200"; exon_number "27";
chr9	StringTie	transcript	133420093	133459386	1000	+	.	gene_id "MSTRG.201464"; transcript_id "MSTRG.201464.201";
chr9	StringTie	exon	133420093	133421978	1000	+	.	gene_id "MSTRG.201464"; transcript_id "MSTRG.201464.201"; exon_number "1";
chr9	StringTie	exon	133422383	133422548	1000	+	.	gene_id "MSTRG.201464"; transcript_id "MSTRG.201464.201"; exon_number "2";
chr9	StringTie	exon	133423101	133423167	1000	+	.	gene_id "MSTRG.201464"; transcript_id "MSTRG.201464.201"; exon_number "3";
chr9	StringTie	exon	133424321	133424478	1000	+	.	gene_id "MSTRG.201464"; transcript_id "MSTRG.201464.201"; exon_number "4";
chr9	StringTie	exon	133425529	133425612	1000	+	.	gene_id "MSTRG.201464"; transcript_id "MSTRG.201464.201"; exon_number "5";
chr9	StringTie	exon	133425938	133426062	1000	+	.	gene_id "MSTRG.201464"; transcript_id "MSTRG.201464.201"; exon_number "6";
chr9	StringTie	exon	133426199	133426345	1000	+	.	gene_id "MSTRG.201464"; transcript_id "MSTRG.201464.201"; exon_number "7";
chr9	StringTie	exon	133428634	133428771	1000	+	.	gene_id "MSTRG.201464"; transcript_id "MSTRG.201464.201"; exon_number "8";
chr9	StringTie	exon	133429939	133430101	1000	+	.	gene_id "MSTRG.201464"; transcript_id "MSTRG.201464.201"; exon_number "9";
chr9	StringTie	exon	133432588	133432692	1000	+	.	gene_id "MSTRG.201464"; transcript_id "MSTRG.201464.201"; exon_number "10";
chr9	StringTie	exon	133433378	133433529	1000	+	.	gene_id "MSTRG.201464"; transcript_id "MSTRG.201464.201"; exon_number "11";
chr9	StringTie	exon	133433641	133433704	1000	+	.	gene_id "MSTRG.201464"; transcript_id "MSTRG.201464.201"; exon_number "12";
chr9	StringTie	exon	133436829	133436955	1000	+	.	gene_id "MSTRG.201464"; transcript_id "MSTRG.201464.201"; exon_number "13";
chr9	StringTie	exon	133437749	133437897	1000	+	.	gene_id "MSTRG.201464"; transcript_id "MSTRG.201464.201"; exon_number "14";
chr9	StringTie	exon	133438246	133438366	1000	+	.	gene_id "MSTRG.201464"; transcript_id "MSTRG.201464.201"; exon_number "15";
chr9	StringTie	exon	133439366	133439446	1000	+	.	gene_id "MSTRG.201464"; transcript_id "MSTRG.201464.201"; exon_number "16";
chr9	StringTie	exon	133440344	133440525	1000	+	.	gene_id "MSTRG.201464"; transcript_id "MSTRG.201464.201"; exon_number "17";
chr9	StringTie	exon	133442399	133442534	1000	+	.	gene_id "MSTRG.201464"; transcript_id "MSTRG.201464.201"; exon_number "18";
chr9	StringTie	exon	133442614	133442743	1000	+	.	gene_id "MSTRG.201464"; transcript_id "MSTRG.201464.201"; exon_number "19";
chr9	StringTie	exon	133443376	133443561	1000	+	.	gene_id "MSTRG.201464"; transcript_id "MSTRG.201464.201"; exon_number "20";
chr9	StringTie	exon	133444863	133445052	1000	+	.	gene_id "MSTRG.201464"; transcript_id "MSTRG.201464.201"; exon_number "21";
chr9	StringTie	exon	133445699	133445819	1000	+	.	gene_id "MSTRG.201464"; transcript_id "MSTRG.201464.201"; exon_number "22";
chr9	StringTie	exon	133448599	133448728	1000	+	.	gene_id "MSTRG.201464"; transcript_id "MSTRG.201464.201"; exon_number "23";
chr9	StringTie	exon	133449783	133449965	1000	+	.	gene_id "MSTRG.201464"; transcript_id "MSTRG.201464.201"; exon_number "24";
chr9	StringTie	exon	133454415	133454619	1000	+	.	gene_id "MSTRG.201464"; transcript_id "MSTRG.201464.201"; exon_number "25";
chr9	StringTie	exon	133455285	133455435	1000	+	.	gene_id "MSTRG.201464"; transcript_id "MSTRG.201464.201"; exon_number "26";
chr9	StringTie	exon	133456069	133456215	1000	+	.	gene_id "MSTRG.201464"; transcript_id "MSTRG.201464.201"; exon_number "27";
chr9	StringTie	exon	133456543	133456719	1000	+	.	gene_id "MSTRG.201464"; transcript_id "MSTRG.201464.201"; exon_number "28";
chr9	StringTie	exon	133457910	133458094	1000	+	.	gene_id "MSTRG.201464"; transcript_id "MSTRG.201464.201"; exon_number "29";
chr9	StringTie	exon	133458974	133459386	1000	+	.	gene_id "MSTRG.201464"; transcript_id "MSTRG.201464.201"; exon_number "30";
chr9	StringTie	transcript	133420199	133459485	1000	+	.	gene_id "MSTRG.201464"; transcript_id "MSTRG.201464.202";
chr9	StringTie	exon	133420199	133421978	1000	+	.	gene_id "MSTRG.201464"; transcript_id "MSTRG.201464.202"; exon_number "1";
chr9	StringTie	exon	133423101	133423167	1000	+	.	gene_id "MSTRG.201464"; transcript_id "MSTRG.201464.202"; exon_number "2";
chr9	StringTie	exon	133424321	133424478	1000	+	.	gene_id "MSTRG.201464"; transcript_id "MSTRG.201464.202"; exon_number "3";
chr9	StringTie	exon	133425529	133425612	1000	+	.	gene_id "MSTRG.201464"; transcript_id "MSTRG.201464.202"; exon_number "4";
chr9	StringTie	exon	133425938	133426062	1000	+	.	gene_id "MSTRG.201464"; transcript_id "MSTRG.201464.202"; exon_number "5";
chr9	StringTie	exon	133426199	133426345	1000	+	.	gene_id "MSTRG.201464"; transcript_id "MSTRG.201464.202"; exon_number "6";
chr9	StringTie	exon	133428634	133430101	1000	+	.	gene_id "MSTRG.201464"; transcript_id "MSTRG.201464.202"; exon_number "7";
chr9	StringTie	exon	133432588	133432692	1000	+	.	gene_id "MSTRG.201464"; transcript_id "MSTRG.201464.202"; exon_number "8";
chr9	StringTie	exon	133433378	133433529	1000	+	.	gene_id "MSTRG.201464"; transcript_id "MSTRG.201464.202"; exon_number "9";
chr9	StringTie	exon	133433641	133433704	1000	+	.	gene_id "MSTRG.201464"; transcript_id "MSTRG.201464.202"; exon_number "10";
chr9	StringTie	exon	133436829	133436955	1000	+	.	gene_id "MSTRG.201464"; transcript_id "MSTRG.201464.202"; exon_number "11";
chr9	StringTie	exon	133437749	133437897	1000	+	.	gene_id "MSTRG.201464"; transcript_id "MSTRG.201464.202"; exon_number "12";
chr9	StringTie	exon	133438246	133438366	1000	+	.	gene_id "MSTRG.201464"; transcript_id "MSTRG.201464.202"; exon_number "13";
chr9	StringTie	exon	133439366	133439446	1000	+	.	gene_id "MSTRG.201464"; transcript_id "MSTRG.201464.202"; exon_number "14";
chr9	StringTie	exon	133440344	133440525	1000	+	.	gene_id "MSTRG.201464"; transcript_id "MSTRG.201464.202"; exon_number "15";
chr9	StringTie	exon	133442399	133442518	1000	+	.	gene_id "MSTRG.201464"; transcript_id "MSTRG.201464.202"; exon_number "16";
chr9	StringTie	exon	133442614	133442743	1000	+	.	gene_id "MSTRG.201464"; transcript_id "MSTRG.201464.202"; exon_number "17";
chr9	StringTie	exon	133443376	133443561	1000	+	.	gene_id "MSTRG.201464"; transcript_id "MSTRG.201464.202"; exon_number "18";
chr9	StringTie	exon	133444863	133445052	1000	+	.	gene_id "MSTRG.201464"; transcript_id "MSTRG.201464.202"; exon_number "19";
chr9	StringTie	exon	133445699	133445819	1000	+	.	gene_id "MSTRG.201464"; transcript_id "MSTRG.201464.202"; exon_number "20";
chr9	StringTie	exon	133448599	133448728	1000	+	.	gene_id "MSTRG.201464"; transcript_id "MSTRG.201464.202"; exon_number "21";
chr9	StringTie	exon	133449783	133449965	1000	+	.	gene_id "MSTRG.201464"; transcript_id "MSTRG.201464.202"; exon_number "22";
chr9	StringTie	exon	133454415	133454619	1000	+	.	gene_id "MSTRG.201464"; transcript_id "MSTRG.201464.202"; exon_number "23";
chr9	StringTie	exon	133455285	133456215	1000	+	.	gene_id "MSTRG.201464"; transcript_id "MSTRG.201464.202"; exon_number "24";
chr9	StringTie	exon	133456543	133456719	1000	+	.	gene_id "MSTRG.201464"; transcript_id "MSTRG.201464.202"; exon_number "25";
chr9	StringTie	exon	133457910	133458094	1000	+	.	gene_id "MSTRG.201464"; transcript_id "MSTRG.201464.202"; exon_number "26";
chr9	StringTie	exon	133458974	133459485	1000	+	.	gene_id "MSTRG.201464"; transcript_id "MSTRG.201464.202"; exon_number "27";
chr9	StringTie	transcript	133420363	133470787	1000	+	.	gene_id "MSTRG.201464"; transcript_id "MSTRG.201464.203";
chr9	StringTie	exon	133420363	133421978	1000	+	.	gene_id "MSTRG.201464"; transcript_id "MSTRG.201464.203"; exon_number "1";
chr9	StringTie	exon	133423101	133423167	1000	+	.	gene_id "MSTRG.201464"; transcript_id "MSTRG.201464.203"; exon_number "2";
chr9	StringTie	exon	133424321	133424478	1000	+	.	gene_id "MSTRG.201464"; transcript_id "MSTRG.201464.203"; exon_number "3";
chr9	StringTie	exon	133425529	133425612	1000	+	.	gene_id "MSTRG.201464"; transcript_id "MSTRG.201464.203"; exon_number "4";
chr9	StringTie	exon	133425938	133426062	1000	+	.	gene_id "MSTRG.201464"; transcript_id "MSTRG.201464.203"; exon_number "5";
chr9	StringTie	exon	133426199	133426345	1000	+	.	gene_id "MSTRG.201464"; transcript_id "MSTRG.201464.203"; exon_number "6";
chr9	StringTie	exon	133428634	133430181	1000	+	.	gene_id "MSTRG.201464"; transcript_id "MSTRG.201464.203"; exon_number "7";
chr9	StringTie	exon	133432588	133432692	1000	+	.	gene_id "MSTRG.201464"; transcript_id "MSTRG.201464.203"; exon_number "8";
chr9	StringTie	exon	133433378	133433529	1000	+	.	gene_id "MSTRG.201464"; transcript_id "MSTRG.201464.203"; exon_number "9";
chr9	StringTie	exon	133433641	133433704	1000	+	.	gene_id "MSTRG.201464"; transcript_id "MSTRG.201464.203"; exon_number "10";
chr9	StringTie	exon	133436829	133436955	1000	+	.	gene_id "MSTRG.201464"; transcript_id "MSTRG.201464.203"; exon_number "11";
chr9	StringTie	exon	133437749	133437897	1000	+	.	gene_id "MSTRG.201464"; transcript_id "MSTRG.201464.203"; exon_number "12";
chr9	StringTie	exon	133438246	133438366	1000	+	.	gene_id "MSTRG.201464"; transcript_id "MSTRG.201464.203"; exon_number "13";
chr9	StringTie	exon	133439366	133439446	1000	+	.	gene_id "MSTRG.201464"; transcript_id "MSTRG.201464.203"; exon_number "14";
chr9	StringTie	exon	133440344	133440525	1000	+	.	gene_id "MSTRG.201464"; transcript_id "MSTRG.201464.203"; exon_number "15";
chr9	StringTie	exon	133442399	133442534	1000	+	.	gene_id "MSTRG.201464"; transcript_id "MSTRG.201464.203"; exon_number "16";
chr9	StringTie	exon	133442614	133442743	1000	+	.	gene_id "MSTRG.201464"; transcript_id "MSTRG.201464.203"; exon_number "17";
chr9	StringTie	exon	133443376	133443561	1000	+	.	gene_id "MSTRG.201464"; transcript_id "MSTRG.201464.203"; exon_number "18";
chr9	StringTie	exon	133444863	133445052	1000	+	.	gene_id "MSTRG.201464"; transcript_id "MSTRG.201464.203"; exon_number "19";
chr9	StringTie	exon	133445699	133445819	1000	+	.	gene_id "MSTRG.201464"; transcript_id "MSTRG.201464.203"; exon_number "20";
chr9	StringTie	exon	133448599	133448728	1000	+	.	gene_id "MSTRG.201464"; transcript_id "MSTRG.201464.203"; exon_number "21";
chr9	StringTie	exon	133449783	133449965	1000	+	.	gene_id "MSTRG.201464"; transcript_id "MSTRG.201464.203"; exon_number "22";
chr9	StringTie	exon	133454415	133454619	1000	+	.	gene_id "MSTRG.201464"; transcript_id "MSTRG.201464.203"; exon_number "23";
chr9	StringTie	exon	133455285	133455603	1000	+	.	gene_id "MSTRG.201464"; transcript_id "MSTRG.201464.203"; exon_number "24";
chr9	StringTie	exon	133456069	133456215	1000	+	.	gene_id "MSTRG.201464"; transcript_id "MSTRG.201464.203"; exon_number "25";
chr9	StringTie	exon	133456543	133456719	1000	+	.	gene_id "MSTRG.201464"; transcript_id "MSTRG.201464.203"; exon_number "26";
chr9	StringTie	exon	133457910	133458094	1000	+	.	gene_id "MSTRG.201464"; transcript_id "MSTRG.201464.203"; exon_number "27";
chr9	StringTie	exon	133458974	133459627	1000	+	.	gene_id "MSTRG.201464"; transcript_id "MSTRG.201464.203"; exon_number "28";
chr9	StringTie	exon	133459992	133460187	1000	+	.	gene_id "MSTRG.201464"; transcript_id "MSTRG.201464.203"; exon_number "29";
chr9	StringTie	exon	133463483	133463555	1000	+	.	gene_id "MSTRG.201464"; transcript_id "MSTRG.201464.203"; exon_number "30";
chr9	StringTie	exon	133467921	133468028	1000	+	.	gene_id "MSTRG.201464"; transcript_id "MSTRG.201464.203"; exon_number "31";
chr9	StringTie	exon	133468340	133468464	1000	+	.	gene_id "MSTRG.201464"; transcript_id "MSTRG.201464.203"; exon_number "32";
chr9	StringTie	exon	133468563	133470787	1000	+	.	gene_id "MSTRG.201464"; transcript_id "MSTRG.201464.203"; exon_number "33";
chr9	StringTie	transcript	133420759	133459458	1000	+	.	gene_id "MSTRG.201464"; transcript_id "MSTRG.201464.204";
chr9	StringTie	exon	133420759	133421978	1000	+	.	gene_id "MSTRG.201464"; transcript_id "MSTRG.201464.204"; exon_number "1";
chr9	StringTie	exon	133423101	133423167	1000	+	.	gene_id "MSTRG.201464"; transcript_id "MSTRG.201464.204"; exon_number "2";
chr9	StringTie	exon	133424321	133424478	1000	+	.	gene_id "MSTRG.201464"; transcript_id "MSTRG.201464.204"; exon_number "3";
chr9	StringTie	exon	133425529	133425612	1000	+	.	gene_id "MSTRG.201464"; transcript_id "MSTRG.201464.204"; exon_number "4";
chr9	StringTie	exon	133426199	133426345	1000	+	.	gene_id "MSTRG.201464"; transcript_id "MSTRG.201464.204"; exon_number "5";
chr9	StringTie	exon	133428634	133428771	1000	+	.	gene_id "MSTRG.201464"; transcript_id "MSTRG.201464.204"; exon_number "6";
chr9	StringTie	exon	133429939	133430101	1000	+	.	gene_id "MSTRG.201464"; transcript_id "MSTRG.201464.204"; exon_number "7";
chr9	StringTie	exon	133432588	133432692	1000	+	.	gene_id "MSTRG.201464"; transcript_id "MSTRG.201464.204"; exon_number "8";
chr9	StringTie	exon	133433378	133433529	1000	+	.	gene_id "MSTRG.201464"; transcript_id "MSTRG.201464.204"; exon_number "9";
chr9	StringTie	exon	133433641	133433704	1000	+	.	gene_id "MSTRG.201464"; transcript_id "MSTRG.201464.204"; exon_number "10";
chr9	StringTie	exon	133436829	133436955	1000	+	.	gene_id "MSTRG.201464"; transcript_id "MSTRG.201464.204"; exon_number "11";
chr9	StringTie	exon	133437749	133437897	1000	+	.	gene_id "MSTRG.201464"; transcript_id "MSTRG.201464.204"; exon_number "12";
chr9	StringTie	exon	133438246	133438366	1000	+	.	gene_id "MSTRG.201464"; transcript_id "MSTRG.201464.204"; exon_number "13";
chr9	StringTie	exon	133439366	133439446	1000	+	.	gene_id "MSTRG.201464"; transcript_id "MSTRG.201464.204"; exon_number "14";
chr9	StringTie	exon	133440344	133440525	1000	+	.	gene_id "MSTRG.201464"; transcript_id "MSTRG.201464.204"; exon_number "15";
chr9	StringTie	exon	133442399	133442518	1000	+	.	gene_id "MSTRG.201464"; transcript_id "MSTRG.201464.204"; exon_number "16";
chr9	StringTie	exon	133442614	133442743	1000	+	.	gene_id "MSTRG.201464"; transcript_id "MSTRG.201464.204"; exon_number "17";
chr9	StringTie	exon	133443376	133443561	1000	+	.	gene_id "MSTRG.201464"; transcript_id "MSTRG.201464.204"; exon_number "18";
chr9	StringTie	exon	133444863	133445052	1000	+	.	gene_id "MSTRG.201464"; transcript_id "MSTRG.201464.204"; exon_number "19";
chr9	StringTie	exon	133445699	133445819	1000	+	.	gene_id "MSTRG.201464"; transcript_id "MSTRG.201464.204"; exon_number "20";
chr9	StringTie	exon	133448599	133448728	1000	+	.	gene_id "MSTRG.201464"; transcript_id "MSTRG.201464.204"; exon_number "21";
chr9	StringTie	exon	133449783	133449965	1000	+	.	gene_id "MSTRG.201464"; transcript_id "MSTRG.201464.204"; exon_number "22";
chr9	StringTie	exon	133454415	133454619	1000	+	.	gene_id "MSTRG.201464"; transcript_id "MSTRG.201464.204"; exon_number "23";
chr9	StringTie	exon	133455285	133456215	1000	+	.	gene_id "MSTRG.201464"; transcript_id "MSTRG.201464.204"; exon_number "24";
chr9	StringTie	exon	133456543	133456719	1000	+	.	gene_id "MSTRG.201464"; transcript_id "MSTRG.201464.204"; exon_number "25";
chr9	StringTie	exon	133457910	133458094	1000	+	.	gene_id "MSTRG.201464"; transcript_id "MSTRG.201464.204"; exon_number "26";
chr9	StringTie	exon	133458974	133459458	1000	+	.	gene_id "MSTRG.201464"; transcript_id "MSTRG.201464.204"; exon_number "27";
chr9	StringTie	transcript	133420807	133459397	1000	+	.	gene_id "MSTRG.201464"; transcript_id "MSTRG.201464.205";
chr9	StringTie	exon	133420807	133422548	1000	+	.	gene_id "MSTRG.201464"; transcript_id "MSTRG.201464.205"; exon_number "1";
chr9	StringTie	exon	133423101	133423167	1000	+	.	gene_id "MSTRG.201464"; transcript_id "MSTRG.201464.205"; exon_number "2";
chr9	StringTie	exon	133424321	133424478	1000	+	.	gene_id "MSTRG.201464"; transcript_id "MSTRG.201464.205"; exon_number "3";
chr9	StringTie	exon	133425529	133425612	1000	+	.	gene_id "MSTRG.201464"; transcript_id "MSTRG.201464.205"; exon_number "4";
chr9	StringTie	exon	133425938	133426062	1000	+	.	gene_id "MSTRG.201464"; transcript_id "MSTRG.201464.205"; exon_number "5";
chr9	StringTie	exon	133426199	133426345	1000	+	.	gene_id "MSTRG.201464"; transcript_id "MSTRG.201464.205"; exon_number "6";
chr9	StringTie	exon	133428634	133430101	1000	+	.	gene_id "MSTRG.201464"; transcript_id "MSTRG.201464.205"; exon_number "7";
chr9	StringTie	exon	133432588	133432692	1000	+	.	gene_id "MSTRG.201464"; transcript_id "MSTRG.201464.205"; exon_number "8";
chr9	StringTie	exon	133433378	133433529	1000	+	.	gene_id "MSTRG.201464"; transcript_id "MSTRG.201464.205"; exon_number "9";
chr9	StringTie	exon	133433641	133433704	1000	+	.	gene_id "MSTRG.201464"; transcript_id "MSTRG.201464.205"; exon_number "10";
chr9	StringTie	exon	133436829	133436955	1000	+	.	gene_id "MSTRG.201464"; transcript_id "MSTRG.201464.205"; exon_number "11";
chr9	StringTie	exon	133437749	133437897	1000	+	.	gene_id "MSTRG.201464"; transcript_id "MSTRG.201464.205"; exon_number "12";
chr9	StringTie	exon	133439366	133439446	1000	+	.	gene_id "MSTRG.201464"; transcript_id "MSTRG.201464.205"; exon_number "13";
chr9	StringTie	exon	133440344	133440525	1000	+	.	gene_id "MSTRG.201464"; transcript_id "MSTRG.201464.205"; exon_number "14";
chr9	StringTie	exon	133442399	133442534	1000	+	.	gene_id "MSTRG.201464"; transcript_id "MSTRG.201464.205"; exon_number "15";
chr9	StringTie	exon	133442614	133442743	1000	+	.	gene_id "MSTRG.201464"; transcript_id "MSTRG.201464.205"; exon_number "16";
chr9	StringTie	exon	133443376	133443561	1000	+	.	gene_id "MSTRG.201464"; transcript_id "MSTRG.201464.205"; exon_number "17";
chr9	StringTie	exon	133444863	133445052	1000	+	.	gene_id "MSTRG.201464"; transcript_id "MSTRG.201464.205"; exon_number "18";
chr9	StringTie	exon	133445699	133445819	1000	+	.	gene_id "MSTRG.201464"; transcript_id "MSTRG.201464.205"; exon_number "19";
chr9	StringTie	exon	133448599	133448728	1000	+	.	gene_id "MSTRG.201464"; transcript_id "MSTRG.201464.205"; exon_number "20";
chr9	StringTie	exon	133449783	133449965	1000	+	.	gene_id "MSTRG.201464"; transcript_id "MSTRG.201464.205"; exon_number "21";
chr9	StringTie	exon	133454415	133454619	1000	+	.	gene_id "MSTRG.201464"; transcript_id "MSTRG.201464.205"; exon_number "22";
chr9	StringTie	exon	133455285	133456215	1000	+	.	gene_id "MSTRG.201464"; transcript_id "MSTRG.201464.205"; exon_number "23";
chr9	StringTie	exon	133456543	133458094	1000	+	.	gene_id "MSTRG.201464"; transcript_id "MSTRG.201464.205"; exon_number "24";
chr9	StringTie	exon	133458974	133459397	1000	+	.	gene_id "MSTRG.201464"; transcript_id "MSTRG.201464.205"; exon_number "25";
chr9	StringTie	transcript	133421061	133459498	1000	+	.	gene_id "MSTRG.201464"; transcript_id "MSTRG.201464.206";
chr9	StringTie	exon	133421061	133422548	1000	+	.	gene_id "MSTRG.201464"; transcript_id "MSTRG.201464.206"; exon_number "1";
chr9	StringTie	exon	133423101	133423167	1000	+	.	gene_id "MSTRG.201464"; transcript_id "MSTRG.201464.206"; exon_number "2";
chr9	StringTie	exon	133424321	133424478	1000	+	.	gene_id "MSTRG.201464"; transcript_id "MSTRG.201464.206"; exon_number "3";
chr9	StringTie	exon	133425529	133425612	1000	+	.	gene_id "MSTRG.201464"; transcript_id "MSTRG.201464.206"; exon_number "4";
chr9	StringTie	exon	133425938	133426062	1000	+	.	gene_id "MSTRG.201464"; transcript_id "MSTRG.201464.206"; exon_number "5";
chr9	StringTie	exon	133426199	133426345	1000	+	.	gene_id "MSTRG.201464"; transcript_id "MSTRG.201464.206"; exon_number "6";
chr9	StringTie	exon	133428634	133428691	1000	+	.	gene_id "MSTRG.201464"; transcript_id "MSTRG.201464.206"; exon_number "7";
chr9	StringTie	exon	133428741	133430101	1000	+	.	gene_id "MSTRG.201464"; transcript_id "MSTRG.201464.206"; exon_number "8";
chr9	StringTie	exon	133432588	133432692	1000	+	.	gene_id "MSTRG.201464"; transcript_id "MSTRG.201464.206"; exon_number "9";
chr9	StringTie	exon	133433378	133433529	1000	+	.	gene_id "MSTRG.201464"; transcript_id "MSTRG.201464.206"; exon_number "10";
chr9	StringTie	exon	133433641	133433704	1000	+	.	gene_id "MSTRG.201464"; transcript_id "MSTRG.201464.206"; exon_number "11";
chr9	StringTie	exon	133436829	133436955	1000	+	.	gene_id "MSTRG.201464"; transcript_id "MSTRG.201464.206"; exon_number "12";
chr9	StringTie	exon	133437749	133437897	1000	+	.	gene_id "MSTRG.201464"; transcript_id "MSTRG.201464.206"; exon_number "13";
chr9	StringTie	exon	133439366	133439446	1000	+	.	gene_id "MSTRG.201464"; transcript_id "MSTRG.201464.206"; exon_number "14";
chr9	StringTie	exon	133440344	133440525	1000	+	.	gene_id "MSTRG.201464"; transcript_id "MSTRG.201464.206"; exon_number "15";
chr9	StringTie	exon	133442399	133442518	1000	+	.	gene_id "MSTRG.201464"; transcript_id "MSTRG.201464.206"; exon_number "16";
chr9	StringTie	exon	133442614	133442743	1000	+	.	gene_id "MSTRG.201464"; transcript_id "MSTRG.201464.206"; exon_number "17";
chr9	StringTie	exon	133443376	133443561	1000	+	.	gene_id "MSTRG.201464"; transcript_id "MSTRG.201464.206"; exon_number "18";
chr9	StringTie	exon	133444863	133445052	1000	+	.	gene_id "MSTRG.201464"; transcript_id "MSTRG.201464.206"; exon_number "19";
chr9	StringTie	exon	133445699	133445819	1000	+	.	gene_id "MSTRG.201464"; transcript_id "MSTRG.201464.206"; exon_number "20";
chr9	StringTie	exon	133448599	133448728	1000	+	.	gene_id "MSTRG.201464"; transcript_id "MSTRG.201464.206"; exon_number "21";
chr9	StringTie	exon	133449783	133449965	1000	+	.	gene_id "MSTRG.201464"; transcript_id "MSTRG.201464.206"; exon_number "22";
chr9	StringTie	exon	133454415	133454619	1000	+	.	gene_id "MSTRG.201464"; transcript_id "MSTRG.201464.206"; exon_number "23";
chr9	StringTie	exon	133455285	133455603	1000	+	.	gene_id "MSTRG.201464"; transcript_id "MSTRG.201464.206"; exon_number "24";
chr9	StringTie	exon	133456069	133456215	1000	+	.	gene_id "MSTRG.201464"; transcript_id "MSTRG.201464.206"; exon_number "25";
chr9	StringTie	exon	133456543	133456719	1000	+	.	gene_id "MSTRG.201464"; transcript_id "MSTRG.201464.206"; exon_number "26";
chr9	StringTie	exon	133457910	133458094	1000	+	.	gene_id "MSTRG.201464"; transcript_id "MSTRG.201464.206"; exon_number "27";
chr9	StringTie	exon	133458974	133459498	1000	+	.	gene_id "MSTRG.201464"; transcript_id "MSTRG.201464.206"; exon_number "28";
chr9	StringTie	transcript	133421133	133459556	1000	+	.	gene_id "MSTRG.201464"; transcript_id "MSTRG.201464.207";
chr9	StringTie	exon	133421133	133421978	1000	+	.	gene_id "MSTRG.201464"; transcript_id "MSTRG.201464.207"; exon_number "1";
chr9	StringTie	exon	133423101	133423167	1000	+	.	gene_id "MSTRG.201464"; transcript_id "MSTRG.201464.207"; exon_number "2";
chr9	StringTie	exon	133424321	133424478	1000	+	.	gene_id "MSTRG.201464"; transcript_id "MSTRG.201464.207"; exon_number "3";
chr9	StringTie	exon	133425529	133425612	1000	+	.	gene_id "MSTRG.201464"; transcript_id "MSTRG.201464.207"; exon_number "4";
chr9	StringTie	exon	133425938	133426062	1000	+	.	gene_id "MSTRG.201464"; transcript_id "MSTRG.201464.207"; exon_number "5";
chr9	StringTie	exon	133426199	133426345	1000	+	.	gene_id "MSTRG.201464"; transcript_id "MSTRG.201464.207"; exon_number "6";
chr9	StringTie	exon	133428634	133428771	1000	+	.	gene_id "MSTRG.201464"; transcript_id "MSTRG.201464.207"; exon_number "7";
chr9	StringTie	exon	133429944	133430101	1000	+	.	gene_id "MSTRG.201464"; transcript_id "MSTRG.201464.207"; exon_number "8";
chr9	StringTie	exon	133432588	133432692	1000	+	.	gene_id "MSTRG.201464"; transcript_id "MSTRG.201464.207"; exon_number "9";
chr9	StringTie	exon	133433378	133433529	1000	+	.	gene_id "MSTRG.201464"; transcript_id "MSTRG.201464.207"; exon_number "10";
chr9	StringTie	exon	133433641	133433704	1000	+	.	gene_id "MSTRG.201464"; transcript_id "MSTRG.201464.207"; exon_number "11";
chr9	StringTie	exon	133436829	133436955	1000	+	.	gene_id "MSTRG.201464"; transcript_id "MSTRG.201464.207"; exon_number "12";
chr9	StringTie	exon	133437749	133437897	1000	+	.	gene_id "MSTRG.201464"; transcript_id "MSTRG.201464.207"; exon_number "13";
chr9	StringTie	exon	133438246	133438366	1000	+	.	gene_id "MSTRG.201464"; transcript_id "MSTRG.201464.207"; exon_number "14";
chr9	StringTie	exon	133439366	133439446	1000	+	.	gene_id "MSTRG.201464"; transcript_id "MSTRG.201464.207"; exon_number "15";
chr9	StringTie	exon	133440344	133440525	1000	+	.	gene_id "MSTRG.201464"; transcript_id "MSTRG.201464.207"; exon_number "16";
chr9	StringTie	exon	133442399	133442534	1000	+	.	gene_id "MSTRG.201464"; transcript_id "MSTRG.201464.207"; exon_number "17";
chr9	StringTie	exon	133442614	133442743	1000	+	.	gene_id "MSTRG.201464"; transcript_id "MSTRG.201464.207"; exon_number "18";
chr9	StringTie	exon	133443376	133443561	1000	+	.	gene_id "MSTRG.201464"; transcript_id "MSTRG.201464.207"; exon_number "19";
chr9	StringTie	exon	133444863	133445052	1000	+	.	gene_id "MSTRG.201464"; transcript_id "MSTRG.201464.207"; exon_number "20";
chr9	StringTie	exon	133445699	133445819	1000	+	.	gene_id "MSTRG.201464"; transcript_id "MSTRG.201464.207"; exon_number "21";
chr9	StringTie	exon	133448599	133448728	1000	+	.	gene_id "MSTRG.201464"; transcript_id "MSTRG.201464.207"; exon_number "22";
chr9	StringTie	exon	133449783	133449965	1000	+	.	gene_id "MSTRG.201464"; transcript_id "MSTRG.201464.207"; exon_number "23";
chr9	StringTie	exon	133454415	133454619	1000	+	.	gene_id "MSTRG.201464"; transcript_id "MSTRG.201464.207"; exon_number "24";
chr9	StringTie	exon	133455285	133455603	1000	+	.	gene_id "MSTRG.201464"; transcript_id "MSTRG.201464.207"; exon_number "25";
chr9	StringTie	exon	133456069	133456215	1000	+	.	gene_id "MSTRG.201464"; transcript_id "MSTRG.201464.207"; exon_number "26";
chr9	StringTie	exon	133456543	133456719	1000	+	.	gene_id "MSTRG.201464"; transcript_id "MSTRG.201464.207"; exon_number "27";
chr9	StringTie	exon	133457910	133458094	1000	+	.	gene_id "MSTRG.201464"; transcript_id "MSTRG.201464.207"; exon_number "28";
chr9	StringTie	exon	133458974	133459556	1000	+	.	gene_id "MSTRG.201464"; transcript_id "MSTRG.201464.207"; exon_number "29";
chr9	StringTie	transcript	133421134	133459386	1000	+	.	gene_id "MSTRG.201464"; transcript_id "MSTRG.201464.208";
chr9	StringTie	exon	133421134	133421978	1000	+	.	gene_id "MSTRG.201464"; transcript_id "MSTRG.201464.208"; exon_number "1";
chr9	StringTie	exon	133423101	133423167	1000	+	.	gene_id "MSTRG.201464"; transcript_id "MSTRG.201464.208"; exon_number "2";
chr9	StringTie	exon	133424321	133424478	1000	+	.	gene_id "MSTRG.201464"; transcript_id "MSTRG.201464.208"; exon_number "3";
chr9	StringTie	exon	133425529	133425612	1000	+	.	gene_id "MSTRG.201464"; transcript_id "MSTRG.201464.208"; exon_number "4";
chr9	StringTie	exon	133425938	133426062	1000	+	.	gene_id "MSTRG.201464"; transcript_id "MSTRG.201464.208"; exon_number "5";
chr9	StringTie	exon	133426199	133426345	1000	+	.	gene_id "MSTRG.201464"; transcript_id "MSTRG.201464.208"; exon_number "6";
chr9	StringTie	exon	133428634	133430101	1000	+	.	gene_id "MSTRG.201464"; transcript_id "MSTRG.201464.208"; exon_number "7";
chr9	StringTie	exon	133432588	133432692	1000	+	.	gene_id "MSTRG.201464"; transcript_id "MSTRG.201464.208"; exon_number "8";
chr9	StringTie	exon	133433378	133433529	1000	+	.	gene_id "MSTRG.201464"; transcript_id "MSTRG.201464.208"; exon_number "9";
chr9	StringTie	exon	133433641	133433704	1000	+	.	gene_id "MSTRG.201464"; transcript_id "MSTRG.201464.208"; exon_number "10";
chr9	StringTie	exon	133436829	133436955	1000	+	.	gene_id "MSTRG.201464"; transcript_id "MSTRG.201464.208"; exon_number "11";
chr9	StringTie	exon	133437749	133437897	1000	+	.	gene_id "MSTRG.201464"; transcript_id "MSTRG.201464.208"; exon_number "12";
chr9	StringTie	exon	133438246	133438366	1000	+	.	gene_id "MSTRG.201464"; transcript_id "MSTRG.201464.208"; exon_number "13";
chr9	StringTie	exon	133439366	133439446	1000	+	.	gene_id "MSTRG.201464"; transcript_id "MSTRG.201464.208"; exon_number "14";
chr9	StringTie	exon	133440344	133441311	1000	+	.	gene_id "MSTRG.201464"; transcript_id "MSTRG.201464.208"; exon_number "15";
chr9	StringTie	exon	133442399	133442534	1000	+	.	gene_id "MSTRG.201464"; transcript_id "MSTRG.201464.208"; exon_number "16";
chr9	StringTie	exon	133442614	133442743	1000	+	.	gene_id "MSTRG.201464"; transcript_id "MSTRG.201464.208"; exon_number "17";
chr9	StringTie	exon	133443376	133443561	1000	+	.	gene_id "MSTRG.201464"; transcript_id "MSTRG.201464.208"; exon_number "18";
chr9	StringTie	exon	133444863	133445052	1000	+	.	gene_id "MSTRG.201464"; transcript_id "MSTRG.201464.208"; exon_number "19";
chr9	StringTie	exon	133445699	133445819	1000	+	.	gene_id "MSTRG.201464"; transcript_id "MSTRG.201464.208"; exon_number "20";
chr9	StringTie	exon	133448599	133448728	1000	+	.	gene_id "MSTRG.201464"; transcript_id "MSTRG.201464.208"; exon_number "21";
chr9	StringTie	exon	133449783	133449965	1000	+	.	gene_id "MSTRG.201464"; transcript_id "MSTRG.201464.208"; exon_number "22";
chr9	StringTie	exon	133454415	133454619	1000	+	.	gene_id "MSTRG.201464"; transcript_id "MSTRG.201464.208"; exon_number "23";
chr9	StringTie	exon	133455285	133456215	1000	+	.	gene_id "MSTRG.201464"; transcript_id "MSTRG.201464.208"; exon_number "24";
chr9	StringTie	exon	133456543	133456719	1000	+	.	gene_id "MSTRG.201464"; transcript_id "MSTRG.201464.208"; exon_number "25";
chr9	StringTie	exon	133457910	133458094	1000	+	.	gene_id "MSTRG.201464"; transcript_id "MSTRG.201464.208"; exon_number "26";
chr9	StringTie	exon	133458974	133459386	1000	+	.	gene_id "MSTRG.201464"; transcript_id "MSTRG.201464.208"; exon_number "27";
chr9	StringTie	transcript	133421134	133459392	1000	+	.	gene_id "MSTRG.201464"; transcript_id "MSTRG.201464.209";
chr9	StringTie	exon	133421134	133422548	1000	+	.	gene_id "MSTRG.201464"; transcript_id "MSTRG.201464.209"; exon_number "1";
chr9	StringTie	exon	133423101	133423167	1000	+	.	gene_id "MSTRG.201464"; transcript_id "MSTRG.201464.209"; exon_number "2";
chr9	StringTie	exon	133424321	133424478	1000	+	.	gene_id "MSTRG.201464"; transcript_id "MSTRG.201464.209"; exon_number "3";
chr9	StringTie	exon	133425529	133425612	1000	+	.	gene_id "MSTRG.201464"; transcript_id "MSTRG.201464.209"; exon_number "4";
chr9	StringTie	exon	133426199	133426345	1000	+	.	gene_id "MSTRG.201464"; transcript_id "MSTRG.201464.209"; exon_number "5";
chr9	StringTie	exon	133428634	133428771	1000	+	.	gene_id "MSTRG.201464"; transcript_id "MSTRG.201464.209"; exon_number "6";
chr9	StringTie	exon	133429944	133430101	1000	+	.	gene_id "MSTRG.201464"; transcript_id "MSTRG.201464.209"; exon_number "7";
chr9	StringTie	exon	133432588	133432692	1000	+	.	gene_id "MSTRG.201464"; transcript_id "MSTRG.201464.209"; exon_number "8";
chr9	StringTie	exon	133433378	133433529	1000	+	.	gene_id "MSTRG.201464"; transcript_id "MSTRG.201464.209"; exon_number "9";
chr9	StringTie	exon	133433641	133433704	1000	+	.	gene_id "MSTRG.201464"; transcript_id "MSTRG.201464.209"; exon_number "10";
chr9	StringTie	exon	133436829	133436955	1000	+	.	gene_id "MSTRG.201464"; transcript_id "MSTRG.201464.209"; exon_number "11";
chr9	StringTie	exon	133437749	133437897	1000	+	.	gene_id "MSTRG.201464"; transcript_id "MSTRG.201464.209"; exon_number "12";
chr9	StringTie	exon	133438246	133438366	1000	+	.	gene_id "MSTRG.201464"; transcript_id "MSTRG.201464.209"; exon_number "13";
chr9	StringTie	exon	133439366	133439446	1000	+	.	gene_id "MSTRG.201464"; transcript_id "MSTRG.201464.209"; exon_number "14";
chr9	StringTie	exon	133440344	133440525	1000	+	.	gene_id "MSTRG.201464"; transcript_id "MSTRG.201464.209"; exon_number "15";
chr9	StringTie	exon	133442399	133442518	1000	+	.	gene_id "MSTRG.201464"; transcript_id "MSTRG.201464.209"; exon_number "16";
chr9	StringTie	exon	133442614	133442743	1000	+	.	gene_id "MSTRG.201464"; transcript_id "MSTRG.201464.209"; exon_number "17";
chr9	StringTie	exon	133443376	133443561	1000	+	.	gene_id "MSTRG.201464"; transcript_id "MSTRG.201464.209"; exon_number "18";
chr9	StringTie	exon	133444863	133445052	1000	+	.	gene_id "MSTRG.201464"; transcript_id "MSTRG.201464.209"; exon_number "19";
chr9	StringTie	exon	133445699	133445819	1000	+	.	gene_id "MSTRG.201464"; transcript_id "MSTRG.201464.209"; exon_number "20";
chr9	StringTie	exon	133448599	133448728	1000	+	.	gene_id "MSTRG.201464"; transcript_id "MSTRG.201464.209"; exon_number "21";
chr9	StringTie	exon	133449783	133449965	1000	+	.	gene_id "MSTRG.201464"; transcript_id "MSTRG.201464.209"; exon_number "22";
chr9	StringTie	exon	133454415	133454619	1000	+	.	gene_id "MSTRG.201464"; transcript_id "MSTRG.201464.209"; exon_number "23";
chr9	StringTie	exon	133455285	133455603	1000	+	.	gene_id "MSTRG.201464"; transcript_id "MSTRG.201464.209"; exon_number "24";
chr9	StringTie	exon	133456069	133456215	1000	+	.	gene_id "MSTRG.201464"; transcript_id "MSTRG.201464.209"; exon_number "25";
chr9	StringTie	exon	133456543	133456719	1000	+	.	gene_id "MSTRG.201464"; transcript_id "MSTRG.201464.209"; exon_number "26";
chr9	StringTie	exon	133457910	133458094	1000	+	.	gene_id "MSTRG.201464"; transcript_id "MSTRG.201464.209"; exon_number "27";
chr9	StringTie	exon	133458974	133459392	1000	+	.	gene_id "MSTRG.201464"; transcript_id "MSTRG.201464.209"; exon_number "28";
chr9	StringTie	transcript	133356528	133363756	1000	+	.	gene_id "MSTRG.201464"; transcript_id "MSTRG.201464.21";
chr9	StringTie	exon	133356528	133356670	1000	+	.	gene_id "MSTRG.201464"; transcript_id "MSTRG.201464.21"; exon_number "1";
chr9	StringTie	exon	133356914	133357068	1000	+	.	gene_id "MSTRG.201464"; transcript_id "MSTRG.201464.21"; exon_number "2";
chr9	StringTie	exon	133357711	133357814	1000	+	.	gene_id "MSTRG.201464"; transcript_id "MSTRG.201464.21"; exon_number "3";
chr9	StringTie	exon	133359950	133360129	1000	+	.	gene_id "MSTRG.201464"; transcript_id "MSTRG.201464.21"; exon_number "4";
chr9	StringTie	exon	133360265	133360434	1000	+	.	gene_id "MSTRG.201464"; transcript_id "MSTRG.201464.21"; exon_number "5";
chr9	StringTie	exon	133361059	133361818	1000	+	.	gene_id "MSTRG.201464"; transcript_id "MSTRG.201464.21"; exon_number "6";
chr9	StringTie	exon	133362083	133362749	1000	+	.	gene_id "MSTRG.201464"; transcript_id "MSTRG.201464.21"; exon_number "7";
chr9	StringTie	exon	133363255	133363337	1000	+	.	gene_id "MSTRG.201464"; transcript_id "MSTRG.201464.21"; exon_number "8";
chr9	StringTie	exon	133363534	133363756	1000	+	.	gene_id "MSTRG.201464"; transcript_id "MSTRG.201464.21"; exon_number "9";
chr9	StringTie	transcript	133421140	133459674	1000	+	.	gene_id "MSTRG.201464"; transcript_id "MSTRG.201464.210";
chr9	StringTie	exon	133421140	133421978	1000	+	.	gene_id "MSTRG.201464"; transcript_id "MSTRG.201464.210"; exon_number "1";
chr9	StringTie	exon	133422383	133422548	1000	+	.	gene_id "MSTRG.201464"; transcript_id "MSTRG.201464.210"; exon_number "2";
chr9	StringTie	exon	133423101	133423167	1000	+	.	gene_id "MSTRG.201464"; transcript_id "MSTRG.201464.210"; exon_number "3";
chr9	StringTie	exon	133424321	133424478	1000	+	.	gene_id "MSTRG.201464"; transcript_id "MSTRG.201464.210"; exon_number "4";
chr9	StringTie	exon	133425529	133425612	1000	+	.	gene_id "MSTRG.201464"; transcript_id "MSTRG.201464.210"; exon_number "5";
chr9	StringTie	exon	133425938	133426062	1000	+	.	gene_id "MSTRG.201464"; transcript_id "MSTRG.201464.210"; exon_number "6";
chr9	StringTie	exon	133426199	133426345	1000	+	.	gene_id "MSTRG.201464"; transcript_id "MSTRG.201464.210"; exon_number "7";
chr9	StringTie	exon	133428634	133430101	1000	+	.	gene_id "MSTRG.201464"; transcript_id "MSTRG.201464.210"; exon_number "8";
chr9	StringTie	exon	133432588	133432692	1000	+	.	gene_id "MSTRG.201464"; transcript_id "MSTRG.201464.210"; exon_number "9";
chr9	StringTie	exon	133433378	133433529	1000	+	.	gene_id "MSTRG.201464"; transcript_id "MSTRG.201464.210"; exon_number "10";
chr9	StringTie	exon	133433641	133433704	1000	+	.	gene_id "MSTRG.201464"; transcript_id "MSTRG.201464.210"; exon_number "11";
chr9	StringTie	exon	133436829	133436955	1000	+	.	gene_id "MSTRG.201464"; transcript_id "MSTRG.201464.210"; exon_number "12";
chr9	StringTie	exon	133437749	133437897	1000	+	.	gene_id "MSTRG.201464"; transcript_id "MSTRG.201464.210"; exon_number "13";
chr9	StringTie	exon	133439366	133439446	1000	+	.	gene_id "MSTRG.201464"; transcript_id "MSTRG.201464.210"; exon_number "14";
chr9	StringTie	exon	133440344	133440525	1000	+	.	gene_id "MSTRG.201464"; transcript_id "MSTRG.201464.210"; exon_number "15";
chr9	StringTie	exon	133444863	133445052	1000	+	.	gene_id "MSTRG.201464"; transcript_id "MSTRG.201464.210"; exon_number "16";
chr9	StringTie	exon	133445699	133445819	1000	+	.	gene_id "MSTRG.201464"; transcript_id "MSTRG.201464.210"; exon_number "17";
chr9	StringTie	exon	133448599	133448728	1000	+	.	gene_id "MSTRG.201464"; transcript_id "MSTRG.201464.210"; exon_number "18";
chr9	StringTie	exon	133449783	133449965	1000	+	.	gene_id "MSTRG.201464"; transcript_id "MSTRG.201464.210"; exon_number "19";
chr9	StringTie	exon	133454415	133454619	1000	+	.	gene_id "MSTRG.201464"; transcript_id "MSTRG.201464.210"; exon_number "20";
chr9	StringTie	exon	133455285	133456215	1000	+	.	gene_id "MSTRG.201464"; transcript_id "MSTRG.201464.210"; exon_number "21";
chr9	StringTie	exon	133456543	133456719	1000	+	.	gene_id "MSTRG.201464"; transcript_id "MSTRG.201464.210"; exon_number "22";
chr9	StringTie	exon	133457910	133458094	1000	+	.	gene_id "MSTRG.201464"; transcript_id "MSTRG.201464.210"; exon_number "23";
chr9	StringTie	exon	133458974	133459674	1000	+	.	gene_id "MSTRG.201464"; transcript_id "MSTRG.201464.210"; exon_number "24";
chr9	StringTie	transcript	133421140	133459410	1000	+	.	gene_id "MSTRG.201464"; transcript_id "MSTRG.201464.211";
chr9	StringTie	exon	133421140	133421978	1000	+	.	gene_id "MSTRG.201464"; transcript_id "MSTRG.201464.211"; exon_number "1";
chr9	StringTie	exon	133423101	133423167	1000	+	.	gene_id "MSTRG.201464"; transcript_id "MSTRG.201464.211"; exon_number "2";
chr9	StringTie	exon	133424321	133424478	1000	+	.	gene_id "MSTRG.201464"; transcript_id "MSTRG.201464.211"; exon_number "3";
chr9	StringTie	exon	133425529	133425612	1000	+	.	gene_id "MSTRG.201464"; transcript_id "MSTRG.201464.211"; exon_number "4";
chr9	StringTie	exon	133426199	133426345	1000	+	.	gene_id "MSTRG.201464"; transcript_id "MSTRG.201464.211"; exon_number "5";
chr9	StringTie	exon	133428634	133428771	1000	+	.	gene_id "MSTRG.201464"; transcript_id "MSTRG.201464.211"; exon_number "6";
chr9	StringTie	exon	133429700	133430101	1000	+	.	gene_id "MSTRG.201464"; transcript_id "MSTRG.201464.211"; exon_number "7";
chr9	StringTie	exon	133432588	133432692	1000	+	.	gene_id "MSTRG.201464"; transcript_id "MSTRG.201464.211"; exon_number "8";
chr9	StringTie	exon	133433378	133433529	1000	+	.	gene_id "MSTRG.201464"; transcript_id "MSTRG.201464.211"; exon_number "9";
chr9	StringTie	exon	133433641	133433704	1000	+	.	gene_id "MSTRG.201464"; transcript_id "MSTRG.201464.211"; exon_number "10";
chr9	StringTie	exon	133436829	133436955	1000	+	.	gene_id "MSTRG.201464"; transcript_id "MSTRG.201464.211"; exon_number "11";
chr9	StringTie	exon	133437749	133437897	1000	+	.	gene_id "MSTRG.201464"; transcript_id "MSTRG.201464.211"; exon_number "12";
chr9	StringTie	exon	133438246	133438366	1000	+	.	gene_id "MSTRG.201464"; transcript_id "MSTRG.201464.211"; exon_number "13";
chr9	StringTie	exon	133439366	133439446	1000	+	.	gene_id "MSTRG.201464"; transcript_id "MSTRG.201464.211"; exon_number "14";
chr9	StringTie	exon	133440344	133440525	1000	+	.	gene_id "MSTRG.201464"; transcript_id "MSTRG.201464.211"; exon_number "15";
chr9	StringTie	exon	133442399	133442534	1000	+	.	gene_id "MSTRG.201464"; transcript_id "MSTRG.201464.211"; exon_number "16";
chr9	StringTie	exon	133442614	133442743	1000	+	.	gene_id "MSTRG.201464"; transcript_id "MSTRG.201464.211"; exon_number "17";
chr9	StringTie	exon	133443376	133443561	1000	+	.	gene_id "MSTRG.201464"; transcript_id "MSTRG.201464.211"; exon_number "18";
chr9	StringTie	exon	133444863	133445052	1000	+	.	gene_id "MSTRG.201464"; transcript_id "MSTRG.201464.211"; exon_number "19";
chr9	StringTie	exon	133445699	133445819	1000	+	.	gene_id "MSTRG.201464"; transcript_id "MSTRG.201464.211"; exon_number "20";
chr9	StringTie	exon	133448599	133448728	1000	+	.	gene_id "MSTRG.201464"; transcript_id "MSTRG.201464.211"; exon_number "21";
chr9	StringTie	exon	133449783	133449965	1000	+	.	gene_id "MSTRG.201464"; transcript_id "MSTRG.201464.211"; exon_number "22";
chr9	StringTie	exon	133454415	133454619	1000	+	.	gene_id "MSTRG.201464"; transcript_id "MSTRG.201464.211"; exon_number "23";
chr9	StringTie	exon	133455285	133455603	1000	+	.	gene_id "MSTRG.201464"; transcript_id "MSTRG.201464.211"; exon_number "24";
chr9	StringTie	exon	133456069	133456215	1000	+	.	gene_id "MSTRG.201464"; transcript_id "MSTRG.201464.211"; exon_number "25";
chr9	StringTie	exon	133456543	133456719	1000	+	.	gene_id "MSTRG.201464"; transcript_id "MSTRG.201464.211"; exon_number "26";
chr9	StringTie	exon	133457910	133458094	1000	+	.	gene_id "MSTRG.201464"; transcript_id "MSTRG.201464.211"; exon_number "27";
chr9	StringTie	exon	133458974	133459410	1000	+	.	gene_id "MSTRG.201464"; transcript_id "MSTRG.201464.211"; exon_number "28";
chr9	StringTie	transcript	133421141	133459565	1000	+	.	gene_id "MSTRG.201464"; transcript_id "MSTRG.201464.212";
chr9	StringTie	exon	133421141	133421326	1000	+	.	gene_id "MSTRG.201464"; transcript_id "MSTRG.201464.212"; exon_number "1";
chr9	StringTie	exon	133422383	133422548	1000	+	.	gene_id "MSTRG.201464"; transcript_id "MSTRG.201464.212"; exon_number "2";
chr9	StringTie	exon	133423101	133423167	1000	+	.	gene_id "MSTRG.201464"; transcript_id "MSTRG.201464.212"; exon_number "3";
chr9	StringTie	exon	133424321	133424478	1000	+	.	gene_id "MSTRG.201464"; transcript_id "MSTRG.201464.212"; exon_number "4";
chr9	StringTie	exon	133425529	133425612	1000	+	.	gene_id "MSTRG.201464"; transcript_id "MSTRG.201464.212"; exon_number "5";
chr9	StringTie	exon	133425938	133426062	1000	+	.	gene_id "MSTRG.201464"; transcript_id "MSTRG.201464.212"; exon_number "6";
chr9	StringTie	exon	133426199	133426345	1000	+	.	gene_id "MSTRG.201464"; transcript_id "MSTRG.201464.212"; exon_number "7";
chr9	StringTie	exon	133428634	133428771	1000	+	.	gene_id "MSTRG.201464"; transcript_id "MSTRG.201464.212"; exon_number "8";
chr9	StringTie	exon	133429939	133430101	1000	+	.	gene_id "MSTRG.201464"; transcript_id "MSTRG.201464.212"; exon_number "9";
chr9	StringTie	exon	133432588	133432692	1000	+	.	gene_id "MSTRG.201464"; transcript_id "MSTRG.201464.212"; exon_number "10";
chr9	StringTie	exon	133433378	133433529	1000	+	.	gene_id "MSTRG.201464"; transcript_id "MSTRG.201464.212"; exon_number "11";
chr9	StringTie	exon	133433641	133433704	1000	+	.	gene_id "MSTRG.201464"; transcript_id "MSTRG.201464.212"; exon_number "12";
chr9	StringTie	exon	133436829	133436955	1000	+	.	gene_id "MSTRG.201464"; transcript_id "MSTRG.201464.212"; exon_number "13";
chr9	StringTie	exon	133437749	133437897	1000	+	.	gene_id "MSTRG.201464"; transcript_id "MSTRG.201464.212"; exon_number "14";
chr9	StringTie	exon	133438246	133438366	1000	+	.	gene_id "MSTRG.201464"; transcript_id "MSTRG.201464.212"; exon_number "15";
chr9	StringTie	exon	133439366	133439446	1000	+	.	gene_id "MSTRG.201464"; transcript_id "MSTRG.201464.212"; exon_number "16";
chr9	StringTie	exon	133440344	133440525	1000	+	.	gene_id "MSTRG.201464"; transcript_id "MSTRG.201464.212"; exon_number "17";
chr9	StringTie	exon	133442399	133442534	1000	+	.	gene_id "MSTRG.201464"; transcript_id "MSTRG.201464.212"; exon_number "18";
chr9	StringTie	exon	133442614	133442743	1000	+	.	gene_id "MSTRG.201464"; transcript_id "MSTRG.201464.212"; exon_number "19";
chr9	StringTie	exon	133443376	133443561	1000	+	.	gene_id "MSTRG.201464"; transcript_id "MSTRG.201464.212"; exon_number "20";
chr9	StringTie	exon	133444863	133445052	1000	+	.	gene_id "MSTRG.201464"; transcript_id "MSTRG.201464.212"; exon_number "21";
chr9	StringTie	exon	133445699	133445819	1000	+	.	gene_id "MSTRG.201464"; transcript_id "MSTRG.201464.212"; exon_number "22";
chr9	StringTie	exon	133448599	133448728	1000	+	.	gene_id "MSTRG.201464"; transcript_id "MSTRG.201464.212"; exon_number "23";
chr9	StringTie	exon	133449783	133449965	1000	+	.	gene_id "MSTRG.201464"; transcript_id "MSTRG.201464.212"; exon_number "24";
chr9	StringTie	exon	133454415	133454619	1000	+	.	gene_id "MSTRG.201464"; transcript_id "MSTRG.201464.212"; exon_number "25";
chr9	StringTie	exon	133455285	133455435	1000	+	.	gene_id "MSTRG.201464"; transcript_id "MSTRG.201464.212"; exon_number "26";
chr9	StringTie	exon	133456069	133456215	1000	+	.	gene_id "MSTRG.201464"; transcript_id "MSTRG.201464.212"; exon_number "27";
chr9	StringTie	exon	133456543	133456719	1000	+	.	gene_id "MSTRG.201464"; transcript_id "MSTRG.201464.212"; exon_number "28";
chr9	StringTie	exon	133457910	133458094	1000	+	.	gene_id "MSTRG.201464"; transcript_id "MSTRG.201464.212"; exon_number "29";
chr9	StringTie	exon	133458974	133459565	1000	+	.	gene_id "MSTRG.201464"; transcript_id "MSTRG.201464.212"; exon_number "30";
chr9	StringTie	transcript	133421141	133470784	1000	+	.	gene_id "MSTRG.201464"; transcript_id "MSTRG.201464.213";
chr9	StringTie	exon	133421141	133422548	1000	+	.	gene_id "MSTRG.201464"; transcript_id "MSTRG.201464.213"; exon_number "1";
chr9	StringTie	exon	133423101	133423167	1000	+	.	gene_id "MSTRG.201464"; transcript_id "MSTRG.201464.213"; exon_number "2";
chr9	StringTie	exon	133424321	133424478	1000	+	.	gene_id "MSTRG.201464"; transcript_id "MSTRG.201464.213"; exon_number "3";
chr9	StringTie	exon	133425529	133425612	1000	+	.	gene_id "MSTRG.201464"; transcript_id "MSTRG.201464.213"; exon_number "4";
chr9	StringTie	exon	133425938	133426062	1000	+	.	gene_id "MSTRG.201464"; transcript_id "MSTRG.201464.213"; exon_number "5";
chr9	StringTie	exon	133426199	133426345	1000	+	.	gene_id "MSTRG.201464"; transcript_id "MSTRG.201464.213"; exon_number "6";
chr9	StringTie	exon	133428634	133428771	1000	+	.	gene_id "MSTRG.201464"; transcript_id "MSTRG.201464.213"; exon_number "7";
chr9	StringTie	exon	133429944	133430101	1000	+	.	gene_id "MSTRG.201464"; transcript_id "MSTRG.201464.213"; exon_number "8";
chr9	StringTie	exon	133432588	133432692	1000	+	.	gene_id "MSTRG.201464"; transcript_id "MSTRG.201464.213"; exon_number "9";
chr9	StringTie	exon	133433378	133433529	1000	+	.	gene_id "MSTRG.201464"; transcript_id "MSTRG.201464.213"; exon_number "10";
chr9	StringTie	exon	133433641	133433704	1000	+	.	gene_id "MSTRG.201464"; transcript_id "MSTRG.201464.213"; exon_number "11";
chr9	StringTie	exon	133436829	133436955	1000	+	.	gene_id "MSTRG.201464"; transcript_id "MSTRG.201464.213"; exon_number "12";
chr9	StringTie	exon	133437749	133437897	1000	+	.	gene_id "MSTRG.201464"; transcript_id "MSTRG.201464.213"; exon_number "13";
chr9	StringTie	exon	133438246	133438366	1000	+	.	gene_id "MSTRG.201464"; transcript_id "MSTRG.201464.213"; exon_number "14";
chr9	StringTie	exon	133439366	133439446	1000	+	.	gene_id "MSTRG.201464"; transcript_id "MSTRG.201464.213"; exon_number "15";
chr9	StringTie	exon	133440344	133440525	1000	+	.	gene_id "MSTRG.201464"; transcript_id "MSTRG.201464.213"; exon_number "16";
chr9	StringTie	exon	133442399	133442534	1000	+	.	gene_id "MSTRG.201464"; transcript_id "MSTRG.201464.213"; exon_number "17";
chr9	StringTie	exon	133442614	133442743	1000	+	.	gene_id "MSTRG.201464"; transcript_id "MSTRG.201464.213"; exon_number "18";
chr9	StringTie	exon	133443376	133443561	1000	+	.	gene_id "MSTRG.201464"; transcript_id "MSTRG.201464.213"; exon_number "19";
chr9	StringTie	exon	133444863	133445052	1000	+	.	gene_id "MSTRG.201464"; transcript_id "MSTRG.201464.213"; exon_number "20";
chr9	StringTie	exon	133445699	133445819	1000	+	.	gene_id "MSTRG.201464"; transcript_id "MSTRG.201464.213"; exon_number "21";
chr9	StringTie	exon	133448599	133448728	1000	+	.	gene_id "MSTRG.201464"; transcript_id "MSTRG.201464.213"; exon_number "22";
chr9	StringTie	exon	133449783	133449965	1000	+	.	gene_id "MSTRG.201464"; transcript_id "MSTRG.201464.213"; exon_number "23";
chr9	StringTie	exon	133454415	133454619	1000	+	.	gene_id "MSTRG.201464"; transcript_id "MSTRG.201464.213"; exon_number "24";
chr9	StringTie	exon	133455285	133455603	1000	+	.	gene_id "MSTRG.201464"; transcript_id "MSTRG.201464.213"; exon_number "25";
chr9	StringTie	exon	133456069	133456215	1000	+	.	gene_id "MSTRG.201464"; transcript_id "MSTRG.201464.213"; exon_number "26";
chr9	StringTie	exon	133456543	133456719	1000	+	.	gene_id "MSTRG.201464"; transcript_id "MSTRG.201464.213"; exon_number "27";
chr9	StringTie	exon	133457910	133458094	1000	+	.	gene_id "MSTRG.201464"; transcript_id "MSTRG.201464.213"; exon_number "28";
chr9	StringTie	exon	133458974	133459272	1000	+	.	gene_id "MSTRG.201464"; transcript_id "MSTRG.201464.213"; exon_number "29";
chr9	StringTie	exon	133459528	133459627	1000	+	.	gene_id "MSTRG.201464"; transcript_id "MSTRG.201464.213"; exon_number "30";
chr9	StringTie	exon	133459996	133462219	1000	+	.	gene_id "MSTRG.201464"; transcript_id "MSTRG.201464.213"; exon_number "31";
chr9	StringTie	exon	133463483	133463555	1000	+	.	gene_id "MSTRG.201464"; transcript_id "MSTRG.201464.213"; exon_number "32";
chr9	StringTie	exon	133467921	133468028	1000	+	.	gene_id "MSTRG.201464"; transcript_id "MSTRG.201464.213"; exon_number "33";
chr9	StringTie	exon	133468340	133468464	1000	+	.	gene_id "MSTRG.201464"; transcript_id "MSTRG.201464.213"; exon_number "34";
chr9	StringTie	exon	133468563	133470784	1000	+	.	gene_id "MSTRG.201464"; transcript_id "MSTRG.201464.213"; exon_number "35";
chr9	StringTie	transcript	133421152	133470813	1000	+	.	gene_id "MSTRG.201464"; transcript_id "MSTRG.201464.214";
chr9	StringTie	exon	133421152	133421978	1000	+	.	gene_id "MSTRG.201464"; transcript_id "MSTRG.201464.214"; exon_number "1";
chr9	StringTie	exon	133423101	133423167	1000	+	.	gene_id "MSTRG.201464"; transcript_id "MSTRG.201464.214"; exon_number "2";
chr9	StringTie	exon	133424321	133424478	1000	+	.	gene_id "MSTRG.201464"; transcript_id "MSTRG.201464.214"; exon_number "3";
chr9	StringTie	exon	133425529	133425612	1000	+	.	gene_id "MSTRG.201464"; transcript_id "MSTRG.201464.214"; exon_number "4";
chr9	StringTie	exon	133425938	133426062	1000	+	.	gene_id "MSTRG.201464"; transcript_id "MSTRG.201464.214"; exon_number "5";
chr9	StringTie	exon	133426199	133426345	1000	+	.	gene_id "MSTRG.201464"; transcript_id "MSTRG.201464.214"; exon_number "6";
chr9	StringTie	exon	133428634	133430101	1000	+	.	gene_id "MSTRG.201464"; transcript_id "MSTRG.201464.214"; exon_number "7";
chr9	StringTie	exon	133432588	133432692	1000	+	.	gene_id "MSTRG.201464"; transcript_id "MSTRG.201464.214"; exon_number "8";
chr9	StringTie	exon	133433378	133433529	1000	+	.	gene_id "MSTRG.201464"; transcript_id "MSTRG.201464.214"; exon_number "9";
chr9	StringTie	exon	133433641	133433704	1000	+	.	gene_id "MSTRG.201464"; transcript_id "MSTRG.201464.214"; exon_number "10";
chr9	StringTie	exon	133436829	133436955	1000	+	.	gene_id "MSTRG.201464"; transcript_id "MSTRG.201464.214"; exon_number "11";
chr9	StringTie	exon	133437749	133437897	1000	+	.	gene_id "MSTRG.201464"; transcript_id "MSTRG.201464.214"; exon_number "12";
chr9	StringTie	exon	133438246	133438366	1000	+	.	gene_id "MSTRG.201464"; transcript_id "MSTRG.201464.214"; exon_number "13";
chr9	StringTie	exon	133439366	133439446	1000	+	.	gene_id "MSTRG.201464"; transcript_id "MSTRG.201464.214"; exon_number "14";
chr9	StringTie	exon	133440344	133440525	1000	+	.	gene_id "MSTRG.201464"; transcript_id "MSTRG.201464.214"; exon_number "15";
chr9	StringTie	exon	133442399	133442743	1000	+	.	gene_id "MSTRG.201464"; transcript_id "MSTRG.201464.214"; exon_number "16";
chr9	StringTie	exon	133443376	133443561	1000	+	.	gene_id "MSTRG.201464"; transcript_id "MSTRG.201464.214"; exon_number "17";
chr9	StringTie	exon	133444863	133445052	1000	+	.	gene_id "MSTRG.201464"; transcript_id "MSTRG.201464.214"; exon_number "18";
chr9	StringTie	exon	133445699	133445819	1000	+	.	gene_id "MSTRG.201464"; transcript_id "MSTRG.201464.214"; exon_number "19";
chr9	StringTie	exon	133448599	133448728	1000	+	.	gene_id "MSTRG.201464"; transcript_id "MSTRG.201464.214"; exon_number "20";
chr9	StringTie	exon	133449783	133449965	1000	+	.	gene_id "MSTRG.201464"; transcript_id "MSTRG.201464.214"; exon_number "21";
chr9	StringTie	exon	133454415	133454619	1000	+	.	gene_id "MSTRG.201464"; transcript_id "MSTRG.201464.214"; exon_number "22";
chr9	StringTie	exon	133455285	133456215	1000	+	.	gene_id "MSTRG.201464"; transcript_id "MSTRG.201464.214"; exon_number "23";
chr9	StringTie	exon	133456543	133456719	1000	+	.	gene_id "MSTRG.201464"; transcript_id "MSTRG.201464.214"; exon_number "24";
chr9	StringTie	exon	133457910	133458094	1000	+	.	gene_id "MSTRG.201464"; transcript_id "MSTRG.201464.214"; exon_number "25";
chr9	StringTie	exon	133458974	133459272	1000	+	.	gene_id "MSTRG.201464"; transcript_id "MSTRG.201464.214"; exon_number "26";
chr9	StringTie	exon	133459992	133460187	1000	+	.	gene_id "MSTRG.201464"; transcript_id "MSTRG.201464.214"; exon_number "27";
chr9	StringTie	exon	133463483	133463555	1000	+	.	gene_id "MSTRG.201464"; transcript_id "MSTRG.201464.214"; exon_number "28";
chr9	StringTie	exon	133467921	133468028	1000	+	.	gene_id "MSTRG.201464"; transcript_id "MSTRG.201464.214"; exon_number "29";
chr9	StringTie	exon	133468563	133470813	1000	+	.	gene_id "MSTRG.201464"; transcript_id "MSTRG.201464.214"; exon_number "30";
chr9	StringTie	transcript	133421152	133459503	1000	+	.	gene_id "MSTRG.201464"; transcript_id "MSTRG.201464.215";
chr9	StringTie	exon	133421152	133422548	1000	+	.	gene_id "MSTRG.201464"; transcript_id "MSTRG.201464.215"; exon_number "1";
chr9	StringTie	exon	133423101	133423167	1000	+	.	gene_id "MSTRG.201464"; transcript_id "MSTRG.201464.215"; exon_number "2";
chr9	StringTie	exon	133424321	133424478	1000	+	.	gene_id "MSTRG.201464"; transcript_id "MSTRG.201464.215"; exon_number "3";
chr9	StringTie	exon	133425529	133425612	1000	+	.	gene_id "MSTRG.201464"; transcript_id "MSTRG.201464.215"; exon_number "4";
chr9	StringTie	exon	133425938	133426062	1000	+	.	gene_id "MSTRG.201464"; transcript_id "MSTRG.201464.215"; exon_number "5";
chr9	StringTie	exon	133426199	133426345	1000	+	.	gene_id "MSTRG.201464"; transcript_id "MSTRG.201464.215"; exon_number "6";
chr9	StringTie	exon	133428634	133428771	1000	+	.	gene_id "MSTRG.201464"; transcript_id "MSTRG.201464.215"; exon_number "7";
chr9	StringTie	exon	133429944	133430101	1000	+	.	gene_id "MSTRG.201464"; transcript_id "MSTRG.201464.215"; exon_number "8";
chr9	StringTie	exon	133432588	133432692	1000	+	.	gene_id "MSTRG.201464"; transcript_id "MSTRG.201464.215"; exon_number "9";
chr9	StringTie	exon	133433378	133433529	1000	+	.	gene_id "MSTRG.201464"; transcript_id "MSTRG.201464.215"; exon_number "10";
chr9	StringTie	exon	133433641	133433704	1000	+	.	gene_id "MSTRG.201464"; transcript_id "MSTRG.201464.215"; exon_number "11";
chr9	StringTie	exon	133436829	133436955	1000	+	.	gene_id "MSTRG.201464"; transcript_id "MSTRG.201464.215"; exon_number "12";
chr9	StringTie	exon	133437749	133437897	1000	+	.	gene_id "MSTRG.201464"; transcript_id "MSTRG.201464.215"; exon_number "13";
chr9	StringTie	exon	133438246	133438366	1000	+	.	gene_id "MSTRG.201464"; transcript_id "MSTRG.201464.215"; exon_number "14";
chr9	StringTie	exon	133439366	133439446	1000	+	.	gene_id "MSTRG.201464"; transcript_id "MSTRG.201464.215"; exon_number "15";
chr9	StringTie	exon	133440344	133440525	1000	+	.	gene_id "MSTRG.201464"; transcript_id "MSTRG.201464.215"; exon_number "16";
chr9	StringTie	exon	133444863	133445052	1000	+	.	gene_id "MSTRG.201464"; transcript_id "MSTRG.201464.215"; exon_number "17";
chr9	StringTie	exon	133445699	133445819	1000	+	.	gene_id "MSTRG.201464"; transcript_id "MSTRG.201464.215"; exon_number "18";
chr9	StringTie	exon	133448599	133448728	1000	+	.	gene_id "MSTRG.201464"; transcript_id "MSTRG.201464.215"; exon_number "19";
chr9	StringTie	exon	133449783	133449965	1000	+	.	gene_id "MSTRG.201464"; transcript_id "MSTRG.201464.215"; exon_number "20";
chr9	StringTie	exon	133454415	133454619	1000	+	.	gene_id "MSTRG.201464"; transcript_id "MSTRG.201464.215"; exon_number "21";
chr9	StringTie	exon	133455285	133455603	1000	+	.	gene_id "MSTRG.201464"; transcript_id "MSTRG.201464.215"; exon_number "22";
chr9	StringTie	exon	133456069	133456215	1000	+	.	gene_id "MSTRG.201464"; transcript_id "MSTRG.201464.215"; exon_number "23";
chr9	StringTie	exon	133456543	133456719	1000	+	.	gene_id "MSTRG.201464"; transcript_id "MSTRG.201464.215"; exon_number "24";
chr9	StringTie	exon	133457910	133458094	1000	+	.	gene_id "MSTRG.201464"; transcript_id "MSTRG.201464.215"; exon_number "25";
chr9	StringTie	exon	133458974	133459503	1000	+	.	gene_id "MSTRG.201464"; transcript_id "MSTRG.201464.215"; exon_number "26";
chr9	StringTie	transcript	133421157	133459457	1000	+	.	gene_id "MSTRG.201464"; transcript_id "MSTRG.201464.216";
chr9	StringTie	exon	133421157	133422548	1000	+	.	gene_id "MSTRG.201464"; transcript_id "MSTRG.201464.216"; exon_number "1";
chr9	StringTie	exon	133423101	133423167	1000	+	.	gene_id "MSTRG.201464"; transcript_id "MSTRG.201464.216"; exon_number "2";
chr9	StringTie	exon	133424321	133424478	1000	+	.	gene_id "MSTRG.201464"; transcript_id "MSTRG.201464.216"; exon_number "3";
chr9	StringTie	exon	133425529	133425612	1000	+	.	gene_id "MSTRG.201464"; transcript_id "MSTRG.201464.216"; exon_number "4";
chr9	StringTie	exon	133425938	133426062	1000	+	.	gene_id "MSTRG.201464"; transcript_id "MSTRG.201464.216"; exon_number "5";
chr9	StringTie	exon	133426199	133426345	1000	+	.	gene_id "MSTRG.201464"; transcript_id "MSTRG.201464.216"; exon_number "6";
chr9	StringTie	exon	133428634	133430181	1000	+	.	gene_id "MSTRG.201464"; transcript_id "MSTRG.201464.216"; exon_number "7";
chr9	StringTie	exon	133432588	133432692	1000	+	.	gene_id "MSTRG.201464"; transcript_id "MSTRG.201464.216"; exon_number "8";
chr9	StringTie	exon	133433378	133433529	1000	+	.	gene_id "MSTRG.201464"; transcript_id "MSTRG.201464.216"; exon_number "9";
chr9	StringTie	exon	133433641	133433704	1000	+	.	gene_id "MSTRG.201464"; transcript_id "MSTRG.201464.216"; exon_number "10";
chr9	StringTie	exon	133436829	133436955	1000	+	.	gene_id "MSTRG.201464"; transcript_id "MSTRG.201464.216"; exon_number "11";
chr9	StringTie	exon	133437749	133437897	1000	+	.	gene_id "MSTRG.201464"; transcript_id "MSTRG.201464.216"; exon_number "12";
chr9	StringTie	exon	133438246	133438366	1000	+	.	gene_id "MSTRG.201464"; transcript_id "MSTRG.201464.216"; exon_number "13";
chr9	StringTie	exon	133439366	133439446	1000	+	.	gene_id "MSTRG.201464"; transcript_id "MSTRG.201464.216"; exon_number "14";
chr9	StringTie	exon	133440344	133440525	1000	+	.	gene_id "MSTRG.201464"; transcript_id "MSTRG.201464.216"; exon_number "15";
chr9	StringTie	exon	133442399	133442534	1000	+	.	gene_id "MSTRG.201464"; transcript_id "MSTRG.201464.216"; exon_number "16";
chr9	StringTie	exon	133442614	133442743	1000	+	.	gene_id "MSTRG.201464"; transcript_id "MSTRG.201464.216"; exon_number "17";
chr9	StringTie	exon	133443376	133443561	1000	+	.	gene_id "MSTRG.201464"; transcript_id "MSTRG.201464.216"; exon_number "18";
chr9	StringTie	exon	133444863	133445052	1000	+	.	gene_id "MSTRG.201464"; transcript_id "MSTRG.201464.216"; exon_number "19";
chr9	StringTie	exon	133445699	133445819	1000	+	.	gene_id "MSTRG.201464"; transcript_id "MSTRG.201464.216"; exon_number "20";
chr9	StringTie	exon	133448599	133448728	1000	+	.	gene_id "MSTRG.201464"; transcript_id "MSTRG.201464.216"; exon_number "21";
chr9	StringTie	exon	133449783	133449965	1000	+	.	gene_id "MSTRG.201464"; transcript_id "MSTRG.201464.216"; exon_number "22";
chr9	StringTie	exon	133454415	133454619	1000	+	.	gene_id "MSTRG.201464"; transcript_id "MSTRG.201464.216"; exon_number "23";
chr9	StringTie	exon	133455285	133455603	1000	+	.	gene_id "MSTRG.201464"; transcript_id "MSTRG.201464.216"; exon_number "24";
chr9	StringTie	exon	133456069	133456215	1000	+	.	gene_id "MSTRG.201464"; transcript_id "MSTRG.201464.216"; exon_number "25";
chr9	StringTie	exon	133456543	133456719	1000	+	.	gene_id "MSTRG.201464"; transcript_id "MSTRG.201464.216"; exon_number "26";
chr9	StringTie	exon	133457910	133458094	1000	+	.	gene_id "MSTRG.201464"; transcript_id "MSTRG.201464.216"; exon_number "27";
chr9	StringTie	exon	133458974	133459457	1000	+	.	gene_id "MSTRG.201464"; transcript_id "MSTRG.201464.216"; exon_number "28";
chr9	StringTie	transcript	133421159	133471096	1000	+	.	gene_id "MSTRG.201464"; transcript_id "MSTRG.201464.217";
chr9	StringTie	exon	133421159	133421978	1000	+	.	gene_id "MSTRG.201464"; transcript_id "MSTRG.201464.217"; exon_number "1";
chr9	StringTie	exon	133422383	133422548	1000	+	.	gene_id "MSTRG.201464"; transcript_id "MSTRG.201464.217"; exon_number "2";
chr9	StringTie	exon	133423101	133423167	1000	+	.	gene_id "MSTRG.201464"; transcript_id "MSTRG.201464.217"; exon_number "3";
chr9	StringTie	exon	133424321	133424478	1000	+	.	gene_id "MSTRG.201464"; transcript_id "MSTRG.201464.217"; exon_number "4";
chr9	StringTie	exon	133425529	133425612	1000	+	.	gene_id "MSTRG.201464"; transcript_id "MSTRG.201464.217"; exon_number "5";
chr9	StringTie	exon	133425938	133426062	1000	+	.	gene_id "MSTRG.201464"; transcript_id "MSTRG.201464.217"; exon_number "6";
chr9	StringTie	exon	133426199	133426345	1000	+	.	gene_id "MSTRG.201464"; transcript_id "MSTRG.201464.217"; exon_number "7";
chr9	StringTie	exon	133428634	133428771	1000	+	.	gene_id "MSTRG.201464"; transcript_id "MSTRG.201464.217"; exon_number "8";
chr9	StringTie	exon	133429939	133430101	1000	+	.	gene_id "MSTRG.201464"; transcript_id "MSTRG.201464.217"; exon_number "9";
chr9	StringTie	exon	133432588	133432692	1000	+	.	gene_id "MSTRG.201464"; transcript_id "MSTRG.201464.217"; exon_number "10";
chr9	StringTie	exon	133433378	133433529	1000	+	.	gene_id "MSTRG.201464"; transcript_id "MSTRG.201464.217"; exon_number "11";
chr9	StringTie	exon	133433641	133433704	1000	+	.	gene_id "MSTRG.201464"; transcript_id "MSTRG.201464.217"; exon_number "12";
chr9	StringTie	exon	133436829	133436955	1000	+	.	gene_id "MSTRG.201464"; transcript_id "MSTRG.201464.217"; exon_number "13";
chr9	StringTie	exon	133437749	133437897	1000	+	.	gene_id "MSTRG.201464"; transcript_id "MSTRG.201464.217"; exon_number "14";
chr9	StringTie	exon	133438246	133438366	1000	+	.	gene_id "MSTRG.201464"; transcript_id "MSTRG.201464.217"; exon_number "15";
chr9	StringTie	exon	133439366	133439446	1000	+	.	gene_id "MSTRG.201464"; transcript_id "MSTRG.201464.217"; exon_number "16";
chr9	StringTie	exon	133440344	133440525	1000	+	.	gene_id "MSTRG.201464"; transcript_id "MSTRG.201464.217"; exon_number "17";
chr9	StringTie	exon	133442399	133442534	1000	+	.	gene_id "MSTRG.201464"; transcript_id "MSTRG.201464.217"; exon_number "18";
chr9	StringTie	exon	133442614	133442743	1000	+	.	gene_id "MSTRG.201464"; transcript_id "MSTRG.201464.217"; exon_number "19";
chr9	StringTie	exon	133443376	133443561	1000	+	.	gene_id "MSTRG.201464"; transcript_id "MSTRG.201464.217"; exon_number "20";
chr9	StringTie	exon	133444863	133445052	1000	+	.	gene_id "MSTRG.201464"; transcript_id "MSTRG.201464.217"; exon_number "21";
chr9	StringTie	exon	133445699	133445819	1000	+	.	gene_id "MSTRG.201464"; transcript_id "MSTRG.201464.217"; exon_number "22";
chr9	StringTie	exon	133448599	133448728	1000	+	.	gene_id "MSTRG.201464"; transcript_id "MSTRG.201464.217"; exon_number "23";
chr9	StringTie	exon	133449783	133449965	1000	+	.	gene_id "MSTRG.201464"; transcript_id "MSTRG.201464.217"; exon_number "24";
chr9	StringTie	exon	133454415	133454619	1000	+	.	gene_id "MSTRG.201464"; transcript_id "MSTRG.201464.217"; exon_number "25";
chr9	StringTie	exon	133455285	133455603	1000	+	.	gene_id "MSTRG.201464"; transcript_id "MSTRG.201464.217"; exon_number "26";
chr9	StringTie	exon	133456069	133456215	1000	+	.	gene_id "MSTRG.201464"; transcript_id "MSTRG.201464.217"; exon_number "27";
chr9	StringTie	exon	133456543	133456719	1000	+	.	gene_id "MSTRG.201464"; transcript_id "MSTRG.201464.217"; exon_number "28";
chr9	StringTie	exon	133457910	133458094	1000	+	.	gene_id "MSTRG.201464"; transcript_id "MSTRG.201464.217"; exon_number "29";
chr9	StringTie	exon	133458974	133460187	1000	+	.	gene_id "MSTRG.201464"; transcript_id "MSTRG.201464.217"; exon_number "30";
chr9	StringTie	exon	133463407	133463555	1000	+	.	gene_id "MSTRG.201464"; transcript_id "MSTRG.201464.217"; exon_number "31";
chr9	StringTie	exon	133465322	133465447	1000	+	.	gene_id "MSTRG.201464"; transcript_id "MSTRG.201464.217"; exon_number "32";
chr9	StringTie	exon	133467921	133468028	1000	+	.	gene_id "MSTRG.201464"; transcript_id "MSTRG.201464.217"; exon_number "33";
chr9	StringTie	exon	133468563	133471096	1000	+	.	gene_id "MSTRG.201464"; transcript_id "MSTRG.201464.217"; exon_number "34";
chr9	StringTie	transcript	133421160	133470855	1000	+	.	gene_id "MSTRG.201464"; transcript_id "MSTRG.201464.218";
chr9	StringTie	exon	133421160	133422548	1000	+	.	gene_id "MSTRG.201464"; transcript_id "MSTRG.201464.218"; exon_number "1";
chr9	StringTie	exon	133423101	133423167	1000	+	.	gene_id "MSTRG.201464"; transcript_id "MSTRG.201464.218"; exon_number "2";
chr9	StringTie	exon	133424321	133424478	1000	+	.	gene_id "MSTRG.201464"; transcript_id "MSTRG.201464.218"; exon_number "3";
chr9	StringTie	exon	133425529	133425612	1000	+	.	gene_id "MSTRG.201464"; transcript_id "MSTRG.201464.218"; exon_number "4";
chr9	StringTie	exon	133425938	133426062	1000	+	.	gene_id "MSTRG.201464"; transcript_id "MSTRG.201464.218"; exon_number "5";
chr9	StringTie	exon	133426199	133426345	1000	+	.	gene_id "MSTRG.201464"; transcript_id "MSTRG.201464.218"; exon_number "6";
chr9	StringTie	exon	133428610	133428771	1000	+	.	gene_id "MSTRG.201464"; transcript_id "MSTRG.201464.218"; exon_number "7";
chr9	StringTie	exon	133429700	133430101	1000	+	.	gene_id "MSTRG.201464"; transcript_id "MSTRG.201464.218"; exon_number "8";
chr9	StringTie	exon	133432588	133432692	1000	+	.	gene_id "MSTRG.201464"; transcript_id "MSTRG.201464.218"; exon_number "9";
chr9	StringTie	exon	133433378	133433529	1000	+	.	gene_id "MSTRG.201464"; transcript_id "MSTRG.201464.218"; exon_number "10";
chr9	StringTie	exon	133433641	133433704	1000	+	.	gene_id "MSTRG.201464"; transcript_id "MSTRG.201464.218"; exon_number "11";
chr9	StringTie	exon	133436829	133436955	1000	+	.	gene_id "MSTRG.201464"; transcript_id "MSTRG.201464.218"; exon_number "12";
chr9	StringTie	exon	133437749	133437897	1000	+	.	gene_id "MSTRG.201464"; transcript_id "MSTRG.201464.218"; exon_number "13";
chr9	StringTie	exon	133438246	133438366	1000	+	.	gene_id "MSTRG.201464"; transcript_id "MSTRG.201464.218"; exon_number "14";
chr9	StringTie	exon	133439366	133439446	1000	+	.	gene_id "MSTRG.201464"; transcript_id "MSTRG.201464.218"; exon_number "15";
chr9	StringTie	exon	133440344	133440525	1000	+	.	gene_id "MSTRG.201464"; transcript_id "MSTRG.201464.218"; exon_number "16";
chr9	StringTie	exon	133442399	133442534	1000	+	.	gene_id "MSTRG.201464"; transcript_id "MSTRG.201464.218"; exon_number "17";
chr9	StringTie	exon	133442614	133442743	1000	+	.	gene_id "MSTRG.201464"; transcript_id "MSTRG.201464.218"; exon_number "18";
chr9	StringTie	exon	133443376	133443561	1000	+	.	gene_id "MSTRG.201464"; transcript_id "MSTRG.201464.218"; exon_number "19";
chr9	StringTie	exon	133444863	133445052	1000	+	.	gene_id "MSTRG.201464"; transcript_id "MSTRG.201464.218"; exon_number "20";
chr9	StringTie	exon	133445699	133445819	1000	+	.	gene_id "MSTRG.201464"; transcript_id "MSTRG.201464.218"; exon_number "21";
chr9	StringTie	exon	133448599	133448728	1000	+	.	gene_id "MSTRG.201464"; transcript_id "MSTRG.201464.218"; exon_number "22";
chr9	StringTie	exon	133449783	133449965	1000	+	.	gene_id "MSTRG.201464"; transcript_id "MSTRG.201464.218"; exon_number "23";
chr9	StringTie	exon	133454415	133454619	1000	+	.	gene_id "MSTRG.201464"; transcript_id "MSTRG.201464.218"; exon_number "24";
chr9	StringTie	exon	133455285	133455435	1000	+	.	gene_id "MSTRG.201464"; transcript_id "MSTRG.201464.218"; exon_number "25";
chr9	StringTie	exon	133456069	133456215	1000	+	.	gene_id "MSTRG.201464"; transcript_id "MSTRG.201464.218"; exon_number "26";
chr9	StringTie	exon	133456543	133456719	1000	+	.	gene_id "MSTRG.201464"; transcript_id "MSTRG.201464.218"; exon_number "27";
chr9	StringTie	exon	133457910	133458094	1000	+	.	gene_id "MSTRG.201464"; transcript_id "MSTRG.201464.218"; exon_number "28";
chr9	StringTie	exon	133458974	133459129	1000	+	.	gene_id "MSTRG.201464"; transcript_id "MSTRG.201464.218"; exon_number "29";
chr9	StringTie	exon	133459992	133460187	1000	+	.	gene_id "MSTRG.201464"; transcript_id "MSTRG.201464.218"; exon_number "30";
chr9	StringTie	exon	133463483	133463555	1000	+	.	gene_id "MSTRG.201464"; transcript_id "MSTRG.201464.218"; exon_number "31";
chr9	StringTie	exon	133465322	133465447	1000	+	.	gene_id "MSTRG.201464"; transcript_id "MSTRG.201464.218"; exon_number "32";
chr9	StringTie	exon	133467921	133468028	1000	+	.	gene_id "MSTRG.201464"; transcript_id "MSTRG.201464.218"; exon_number "33";
chr9	StringTie	exon	133468563	133470855	1000	+	.	gene_id "MSTRG.201464"; transcript_id "MSTRG.201464.218"; exon_number "34";
chr9	StringTie	transcript	133421163	133459381	1000	+	.	gene_id "MSTRG.201464"; transcript_id "MSTRG.201464.219";
chr9	StringTie	exon	133421163	133422548	1000	+	.	gene_id "MSTRG.201464"; transcript_id "MSTRG.201464.219"; exon_number "1";
chr9	StringTie	exon	133423101	133423167	1000	+	.	gene_id "MSTRG.201464"; transcript_id "MSTRG.201464.219"; exon_number "2";
chr9	StringTie	exon	133424321	133424478	1000	+	.	gene_id "MSTRG.201464"; transcript_id "MSTRG.201464.219"; exon_number "3";
chr9	StringTie	exon	133425938	133426062	1000	+	.	gene_id "MSTRG.201464"; transcript_id "MSTRG.201464.219"; exon_number "4";
chr9	StringTie	exon	133426199	133426345	1000	+	.	gene_id "MSTRG.201464"; transcript_id "MSTRG.201464.219"; exon_number "5";
chr9	StringTie	exon	133432588	133432692	1000	+	.	gene_id "MSTRG.201464"; transcript_id "MSTRG.201464.219"; exon_number "6";
chr9	StringTie	exon	133433378	133433529	1000	+	.	gene_id "MSTRG.201464"; transcript_id "MSTRG.201464.219"; exon_number "7";
chr9	StringTie	exon	133433641	133433704	1000	+	.	gene_id "MSTRG.201464"; transcript_id "MSTRG.201464.219"; exon_number "8";
chr9	StringTie	exon	133436829	133436955	1000	+	.	gene_id "MSTRG.201464"; transcript_id "MSTRG.201464.219"; exon_number "9";
chr9	StringTie	exon	133437749	133437897	1000	+	.	gene_id "MSTRG.201464"; transcript_id "MSTRG.201464.219"; exon_number "10";
chr9	StringTie	exon	133438246	133438366	1000	+	.	gene_id "MSTRG.201464"; transcript_id "MSTRG.201464.219"; exon_number "11";
chr9	StringTie	exon	133439366	133439446	1000	+	.	gene_id "MSTRG.201464"; transcript_id "MSTRG.201464.219"; exon_number "12";
chr9	StringTie	exon	133440344	133440525	1000	+	.	gene_id "MSTRG.201464"; transcript_id "MSTRG.201464.219"; exon_number "13";
chr9	StringTie	exon	133443376	133443561	1000	+	.	gene_id "MSTRG.201464"; transcript_id "MSTRG.201464.219"; exon_number "14";
chr9	StringTie	exon	133444863	133445052	1000	+	.	gene_id "MSTRG.201464"; transcript_id "MSTRG.201464.219"; exon_number "15";
chr9	StringTie	exon	133445699	133445819	1000	+	.	gene_id "MSTRG.201464"; transcript_id "MSTRG.201464.219"; exon_number "16";
chr9	StringTie	exon	133448599	133448728	1000	+	.	gene_id "MSTRG.201464"; transcript_id "MSTRG.201464.219"; exon_number "17";
chr9	StringTie	exon	133449783	133449965	1000	+	.	gene_id "MSTRG.201464"; transcript_id "MSTRG.201464.219"; exon_number "18";
chr9	StringTie	exon	133454415	133454619	1000	+	.	gene_id "MSTRG.201464"; transcript_id "MSTRG.201464.219"; exon_number "19";
chr9	StringTie	exon	133455285	133456215	1000	+	.	gene_id "MSTRG.201464"; transcript_id "MSTRG.201464.219"; exon_number "20";
chr9	StringTie	exon	133456543	133456719	1000	+	.	gene_id "MSTRG.201464"; transcript_id "MSTRG.201464.219"; exon_number "21";
chr9	StringTie	exon	133457910	133458094	1000	+	.	gene_id "MSTRG.201464"; transcript_id "MSTRG.201464.219"; exon_number "22";
chr9	StringTie	exon	133458974	133459381	1000	+	.	gene_id "MSTRG.201464"; transcript_id "MSTRG.201464.219"; exon_number "23";
chr9	StringTie	transcript	133356529	133363679	1000	+	.	gene_id "MSTRG.201464"; transcript_id "MSTRG.201464.22";
chr9	StringTie	exon	133356529	133356670	1000	+	.	gene_id "MSTRG.201464"; transcript_id "MSTRG.201464.22"; exon_number "1";
chr9	StringTie	exon	133356914	133357182	1000	+	.	gene_id "MSTRG.201464"; transcript_id "MSTRG.201464.22"; exon_number "2";
chr9	StringTie	exon	133357711	133357814	1000	+	.	gene_id "MSTRG.201464"; transcript_id "MSTRG.201464.22"; exon_number "3";
chr9	StringTie	exon	133359950	133360129	1000	+	.	gene_id "MSTRG.201464"; transcript_id "MSTRG.201464.22"; exon_number "4";
chr9	StringTie	exon	133360265	133360434	1000	+	.	gene_id "MSTRG.201464"; transcript_id "MSTRG.201464.22"; exon_number "5";
chr9	StringTie	exon	133361059	133361667	1000	+	.	gene_id "MSTRG.201464"; transcript_id "MSTRG.201464.22"; exon_number "6";
chr9	StringTie	exon	133361699	133361898	1000	+	.	gene_id "MSTRG.201464"; transcript_id "MSTRG.201464.22"; exon_number "7";
chr9	StringTie	exon	133361927	133362131	1000	+	.	gene_id "MSTRG.201464"; transcript_id "MSTRG.201464.22"; exon_number "8";
chr9	StringTie	exon	133362164	133362335	1000	+	.	gene_id "MSTRG.201464"; transcript_id "MSTRG.201464.22"; exon_number "9";
chr9	StringTie	exon	133362383	133362749	1000	+	.	gene_id "MSTRG.201464"; transcript_id "MSTRG.201464.22"; exon_number "10";
chr9	StringTie	exon	133363111	133363269	1000	+	.	gene_id "MSTRG.201464"; transcript_id "MSTRG.201464.22"; exon_number "11";
chr9	StringTie	exon	133363472	133363679	1000	+	.	gene_id "MSTRG.201464"; transcript_id "MSTRG.201464.22"; exon_number "12";
chr9	StringTie	transcript	133421167	133459386	1000	+	.	gene_id "MSTRG.201464"; transcript_id "MSTRG.201464.220";
chr9	StringTie	exon	133421167	133421799	1000	+	.	gene_id "MSTRG.201464"; transcript_id "MSTRG.201464.220"; exon_number "1";
chr9	StringTie	exon	133423101	133423167	1000	+	.	gene_id "MSTRG.201464"; transcript_id "MSTRG.201464.220"; exon_number "2";
chr9	StringTie	exon	133424321	133424478	1000	+	.	gene_id "MSTRG.201464"; transcript_id "MSTRG.201464.220"; exon_number "3";
chr9	StringTie	exon	133425529	133425612	1000	+	.	gene_id "MSTRG.201464"; transcript_id "MSTRG.201464.220"; exon_number "4";
chr9	StringTie	exon	133425938	133426062	1000	+	.	gene_id "MSTRG.201464"; transcript_id "MSTRG.201464.220"; exon_number "5";
chr9	StringTie	exon	133426199	133426345	1000	+	.	gene_id "MSTRG.201464"; transcript_id "MSTRG.201464.220"; exon_number "6";
chr9	StringTie	exon	133428634	133428771	1000	+	.	gene_id "MSTRG.201464"; transcript_id "MSTRG.201464.220"; exon_number "7";
chr9	StringTie	exon	133429944	133430101	1000	+	.	gene_id "MSTRG.201464"; transcript_id "MSTRG.201464.220"; exon_number "8";
chr9	StringTie	exon	133432588	133432692	1000	+	.	gene_id "MSTRG.201464"; transcript_id "MSTRG.201464.220"; exon_number "9";
chr9	StringTie	exon	133433378	133433529	1000	+	.	gene_id "MSTRG.201464"; transcript_id "MSTRG.201464.220"; exon_number "10";
chr9	StringTie	exon	133433641	133433704	1000	+	.	gene_id "MSTRG.201464"; transcript_id "MSTRG.201464.220"; exon_number "11";
chr9	StringTie	exon	133436829	133436955	1000	+	.	gene_id "MSTRG.201464"; transcript_id "MSTRG.201464.220"; exon_number "12";
chr9	StringTie	exon	133437749	133437897	1000	+	.	gene_id "MSTRG.201464"; transcript_id "MSTRG.201464.220"; exon_number "13";
chr9	StringTie	exon	133438246	133438366	1000	+	.	gene_id "MSTRG.201464"; transcript_id "MSTRG.201464.220"; exon_number "14";
chr9	StringTie	exon	133439366	133439446	1000	+	.	gene_id "MSTRG.201464"; transcript_id "MSTRG.201464.220"; exon_number "15";
chr9	StringTie	exon	133440344	133440525	1000	+	.	gene_id "MSTRG.201464"; transcript_id "MSTRG.201464.220"; exon_number "16";
chr9	StringTie	exon	133442399	133442534	1000	+	.	gene_id "MSTRG.201464"; transcript_id "MSTRG.201464.220"; exon_number "17";
chr9	StringTie	exon	133442614	133442743	1000	+	.	gene_id "MSTRG.201464"; transcript_id "MSTRG.201464.220"; exon_number "18";
chr9	StringTie	exon	133443376	133443561	1000	+	.	gene_id "MSTRG.201464"; transcript_id "MSTRG.201464.220"; exon_number "19";
chr9	StringTie	exon	133444863	133445052	1000	+	.	gene_id "MSTRG.201464"; transcript_id "MSTRG.201464.220"; exon_number "20";
chr9	StringTie	exon	133445699	133445819	1000	+	.	gene_id "MSTRG.201464"; transcript_id "MSTRG.201464.220"; exon_number "21";
chr9	StringTie	exon	133448599	133448728	1000	+	.	gene_id "MSTRG.201464"; transcript_id "MSTRG.201464.220"; exon_number "22";
chr9	StringTie	exon	133449783	133449965	1000	+	.	gene_id "MSTRG.201464"; transcript_id "MSTRG.201464.220"; exon_number "23";
chr9	StringTie	exon	133454415	133454619	1000	+	.	gene_id "MSTRG.201464"; transcript_id "MSTRG.201464.220"; exon_number "24";
chr9	StringTie	exon	133455285	133455603	1000	+	.	gene_id "MSTRG.201464"; transcript_id "MSTRG.201464.220"; exon_number "25";
chr9	StringTie	exon	133456069	133456215	1000	+	.	gene_id "MSTRG.201464"; transcript_id "MSTRG.201464.220"; exon_number "26";
chr9	StringTie	exon	133456543	133456719	1000	+	.	gene_id "MSTRG.201464"; transcript_id "MSTRG.201464.220"; exon_number "27";
chr9	StringTie	exon	133457910	133458094	1000	+	.	gene_id "MSTRG.201464"; transcript_id "MSTRG.201464.220"; exon_number "28";
chr9	StringTie	exon	133458974	133459386	1000	+	.	gene_id "MSTRG.201464"; transcript_id "MSTRG.201464.220"; exon_number "29";
chr9	StringTie	transcript	133421172	133470779	1000	+	.	gene_id "MSTRG.201464"; transcript_id "MSTRG.201464.221";
chr9	StringTie	exon	133421172	133421978	1000	+	.	gene_id "MSTRG.201464"; transcript_id "MSTRG.201464.221"; exon_number "1";
chr9	StringTie	exon	133423101	133423167	1000	+	.	gene_id "MSTRG.201464"; transcript_id "MSTRG.201464.221"; exon_number "2";
chr9	StringTie	exon	133424321	133424478	1000	+	.	gene_id "MSTRG.201464"; transcript_id "MSTRG.201464.221"; exon_number "3";
chr9	StringTie	exon	133425529	133425612	1000	+	.	gene_id "MSTRG.201464"; transcript_id "MSTRG.201464.221"; exon_number "4";
chr9	StringTie	exon	133425938	133426062	1000	+	.	gene_id "MSTRG.201464"; transcript_id "MSTRG.201464.221"; exon_number "5";
chr9	StringTie	exon	133426199	133426345	1000	+	.	gene_id "MSTRG.201464"; transcript_id "MSTRG.201464.221"; exon_number "6";
chr9	StringTie	exon	133428634	133430181	1000	+	.	gene_id "MSTRG.201464"; transcript_id "MSTRG.201464.221"; exon_number "7";
chr9	StringTie	exon	133432588	133432692	1000	+	.	gene_id "MSTRG.201464"; transcript_id "MSTRG.201464.221"; exon_number "8";
chr9	StringTie	exon	133433378	133433529	1000	+	.	gene_id "MSTRG.201464"; transcript_id "MSTRG.201464.221"; exon_number "9";
chr9	StringTie	exon	133433641	133433704	1000	+	.	gene_id "MSTRG.201464"; transcript_id "MSTRG.201464.221"; exon_number "10";
chr9	StringTie	exon	133436829	133436955	1000	+	.	gene_id "MSTRG.201464"; transcript_id "MSTRG.201464.221"; exon_number "11";
chr9	StringTie	exon	133437749	133437897	1000	+	.	gene_id "MSTRG.201464"; transcript_id "MSTRG.201464.221"; exon_number "12";
chr9	StringTie	exon	133438246	133438366	1000	+	.	gene_id "MSTRG.201464"; transcript_id "MSTRG.201464.221"; exon_number "13";
chr9	StringTie	exon	133439366	133439446	1000	+	.	gene_id "MSTRG.201464"; transcript_id "MSTRG.201464.221"; exon_number "14";
chr9	StringTie	exon	133440344	133440525	1000	+	.	gene_id "MSTRG.201464"; transcript_id "MSTRG.201464.221"; exon_number "15";
chr9	StringTie	exon	133442399	133442518	1000	+	.	gene_id "MSTRG.201464"; transcript_id "MSTRG.201464.221"; exon_number "16";
chr9	StringTie	exon	133442614	133442743	1000	+	.	gene_id "MSTRG.201464"; transcript_id "MSTRG.201464.221"; exon_number "17";
chr9	StringTie	exon	133443376	133443561	1000	+	.	gene_id "MSTRG.201464"; transcript_id "MSTRG.201464.221"; exon_number "18";
chr9	StringTie	exon	133444863	133445052	1000	+	.	gene_id "MSTRG.201464"; transcript_id "MSTRG.201464.221"; exon_number "19";
chr9	StringTie	exon	133445699	133445819	1000	+	.	gene_id "MSTRG.201464"; transcript_id "MSTRG.201464.221"; exon_number "20";
chr9	StringTie	exon	133448599	133448728	1000	+	.	gene_id "MSTRG.201464"; transcript_id "MSTRG.201464.221"; exon_number "21";
chr9	StringTie	exon	133449783	133449965	1000	+	.	gene_id "MSTRG.201464"; transcript_id "MSTRG.201464.221"; exon_number "22";
chr9	StringTie	exon	133454415	133454619	1000	+	.	gene_id "MSTRG.201464"; transcript_id "MSTRG.201464.221"; exon_number "23";
chr9	StringTie	exon	133455285	133455603	1000	+	.	gene_id "MSTRG.201464"; transcript_id "MSTRG.201464.221"; exon_number "24";
chr9	StringTie	exon	133456069	133456215	1000	+	.	gene_id "MSTRG.201464"; transcript_id "MSTRG.201464.221"; exon_number "25";
chr9	StringTie	exon	133456543	133456719	1000	+	.	gene_id "MSTRG.201464"; transcript_id "MSTRG.201464.221"; exon_number "26";
chr9	StringTie	exon	133457910	133458094	1000	+	.	gene_id "MSTRG.201464"; transcript_id "MSTRG.201464.221"; exon_number "27";
chr9	StringTie	exon	133458974	133459272	1000	+	.	gene_id "MSTRG.201464"; transcript_id "MSTRG.201464.221"; exon_number "28";
chr9	StringTie	exon	133459992	133460187	1000	+	.	gene_id "MSTRG.201464"; transcript_id "MSTRG.201464.221"; exon_number "29";
chr9	StringTie	exon	133463483	133463555	1000	+	.	gene_id "MSTRG.201464"; transcript_id "MSTRG.201464.221"; exon_number "30";
chr9	StringTie	exon	133465322	133465447	1000	+	.	gene_id "MSTRG.201464"; transcript_id "MSTRG.201464.221"; exon_number "31";
chr9	StringTie	exon	133467921	133468028	1000	+	.	gene_id "MSTRG.201464"; transcript_id "MSTRG.201464.221"; exon_number "32";
chr9	StringTie	exon	133468563	133470779	1000	+	.	gene_id "MSTRG.201464"; transcript_id "MSTRG.201464.221"; exon_number "33";
chr9	StringTie	transcript	133421182	133470818	1000	+	.	gene_id "MSTRG.201464"; transcript_id "MSTRG.201464.222";
chr9	StringTie	exon	133421182	133422548	1000	+	.	gene_id "MSTRG.201464"; transcript_id "MSTRG.201464.222"; exon_number "1";
chr9	StringTie	exon	133423101	133423167	1000	+	.	gene_id "MSTRG.201464"; transcript_id "MSTRG.201464.222"; exon_number "2";
chr9	StringTie	exon	133424321	133424478	1000	+	.	gene_id "MSTRG.201464"; transcript_id "MSTRG.201464.222"; exon_number "3";
chr9	StringTie	exon	133425529	133425612	1000	+	.	gene_id "MSTRG.201464"; transcript_id "MSTRG.201464.222"; exon_number "4";
chr9	StringTie	exon	133425938	133426062	1000	+	.	gene_id "MSTRG.201464"; transcript_id "MSTRG.201464.222"; exon_number "5";
chr9	StringTie	exon	133426199	133426345	1000	+	.	gene_id "MSTRG.201464"; transcript_id "MSTRG.201464.222"; exon_number "6";
chr9	StringTie	exon	133428634	133428771	1000	+	.	gene_id "MSTRG.201464"; transcript_id "MSTRG.201464.222"; exon_number "7";
chr9	StringTie	exon	133429944	133430101	1000	+	.	gene_id "MSTRG.201464"; transcript_id "MSTRG.201464.222"; exon_number "8";
chr9	StringTie	exon	133432588	133432692	1000	+	.	gene_id "MSTRG.201464"; transcript_id "MSTRG.201464.222"; exon_number "9";
chr9	StringTie	exon	133433378	133433529	1000	+	.	gene_id "MSTRG.201464"; transcript_id "MSTRG.201464.222"; exon_number "10";
chr9	StringTie	exon	133433641	133433704	1000	+	.	gene_id "MSTRG.201464"; transcript_id "MSTRG.201464.222"; exon_number "11";
chr9	StringTie	exon	133436829	133436955	1000	+	.	gene_id "MSTRG.201464"; transcript_id "MSTRG.201464.222"; exon_number "12";
chr9	StringTie	exon	133437749	133437897	1000	+	.	gene_id "MSTRG.201464"; transcript_id "MSTRG.201464.222"; exon_number "13";
chr9	StringTie	exon	133438246	133438366	1000	+	.	gene_id "MSTRG.201464"; transcript_id "MSTRG.201464.222"; exon_number "14";
chr9	StringTie	exon	133439366	133439446	1000	+	.	gene_id "MSTRG.201464"; transcript_id "MSTRG.201464.222"; exon_number "15";
chr9	StringTie	exon	133440344	133440525	1000	+	.	gene_id "MSTRG.201464"; transcript_id "MSTRG.201464.222"; exon_number "16";
chr9	StringTie	exon	133442399	133442534	1000	+	.	gene_id "MSTRG.201464"; transcript_id "MSTRG.201464.222"; exon_number "17";
chr9	StringTie	exon	133442614	133442743	1000	+	.	gene_id "MSTRG.201464"; transcript_id "MSTRG.201464.222"; exon_number "18";
chr9	StringTie	exon	133443376	133443561	1000	+	.	gene_id "MSTRG.201464"; transcript_id "MSTRG.201464.222"; exon_number "19";
chr9	StringTie	exon	133444863	133445052	1000	+	.	gene_id "MSTRG.201464"; transcript_id "MSTRG.201464.222"; exon_number "20";
chr9	StringTie	exon	133445699	133445819	1000	+	.	gene_id "MSTRG.201464"; transcript_id "MSTRG.201464.222"; exon_number "21";
chr9	StringTie	exon	133448599	133448728	1000	+	.	gene_id "MSTRG.201464"; transcript_id "MSTRG.201464.222"; exon_number "22";
chr9	StringTie	exon	133449783	133449965	1000	+	.	gene_id "MSTRG.201464"; transcript_id "MSTRG.201464.222"; exon_number "23";
chr9	StringTie	exon	133454415	133454619	1000	+	.	gene_id "MSTRG.201464"; transcript_id "MSTRG.201464.222"; exon_number "24";
chr9	StringTie	exon	133455285	133455603	1000	+	.	gene_id "MSTRG.201464"; transcript_id "MSTRG.201464.222"; exon_number "25";
chr9	StringTie	exon	133456069	133456215	1000	+	.	gene_id "MSTRG.201464"; transcript_id "MSTRG.201464.222"; exon_number "26";
chr9	StringTie	exon	133456543	133456719	1000	+	.	gene_id "MSTRG.201464"; transcript_id "MSTRG.201464.222"; exon_number "27";
chr9	StringTie	exon	133457910	133458094	1000	+	.	gene_id "MSTRG.201464"; transcript_id "MSTRG.201464.222"; exon_number "28";
chr9	StringTie	exon	133458974	133459272	1000	+	.	gene_id "MSTRG.201464"; transcript_id "MSTRG.201464.222"; exon_number "29";
chr9	StringTie	exon	133459996	133460187	1000	+	.	gene_id "MSTRG.201464"; transcript_id "MSTRG.201464.222"; exon_number "30";
chr9	StringTie	exon	133463483	133463555	1000	+	.	gene_id "MSTRG.201464"; transcript_id "MSTRG.201464.222"; exon_number "31";
chr9	StringTie	exon	133465322	133465447	1000	+	.	gene_id "MSTRG.201464"; transcript_id "MSTRG.201464.222"; exon_number "32";
chr9	StringTie	exon	133467921	133468028	1000	+	.	gene_id "MSTRG.201464"; transcript_id "MSTRG.201464.222"; exon_number "33";
chr9	StringTie	exon	133468563	133470818	1000	+	.	gene_id "MSTRG.201464"; transcript_id "MSTRG.201464.222"; exon_number "34";
chr9	StringTie	transcript	133421196	133470777	1000	+	.	gene_id "MSTRG.201464"; transcript_id "MSTRG.201464.223";
chr9	StringTie	exon	133421196	133421978	1000	+	.	gene_id "MSTRG.201464"; transcript_id "MSTRG.201464.223"; exon_number "1";
chr9	StringTie	exon	133422383	133422548	1000	+	.	gene_id "MSTRG.201464"; transcript_id "MSTRG.201464.223"; exon_number "2";
chr9	StringTie	exon	133423101	133423167	1000	+	.	gene_id "MSTRG.201464"; transcript_id "MSTRG.201464.223"; exon_number "3";
chr9	StringTie	exon	133424321	133424478	1000	+	.	gene_id "MSTRG.201464"; transcript_id "MSTRG.201464.223"; exon_number "4";
chr9	StringTie	exon	133425529	133425612	1000	+	.	gene_id "MSTRG.201464"; transcript_id "MSTRG.201464.223"; exon_number "5";
chr9	StringTie	exon	133425938	133426062	1000	+	.	gene_id "MSTRG.201464"; transcript_id "MSTRG.201464.223"; exon_number "6";
chr9	StringTie	exon	133426199	133426345	1000	+	.	gene_id "MSTRG.201464"; transcript_id "MSTRG.201464.223"; exon_number "7";
chr9	StringTie	exon	133428634	133428771	1000	+	.	gene_id "MSTRG.201464"; transcript_id "MSTRG.201464.223"; exon_number "8";
chr9	StringTie	exon	133429944	133430101	1000	+	.	gene_id "MSTRG.201464"; transcript_id "MSTRG.201464.223"; exon_number "9";
chr9	StringTie	exon	133432588	133432692	1000	+	.	gene_id "MSTRG.201464"; transcript_id "MSTRG.201464.223"; exon_number "10";
chr9	StringTie	exon	133433378	133433529	1000	+	.	gene_id "MSTRG.201464"; transcript_id "MSTRG.201464.223"; exon_number "11";
chr9	StringTie	exon	133433641	133433704	1000	+	.	gene_id "MSTRG.201464"; transcript_id "MSTRG.201464.223"; exon_number "12";
chr9	StringTie	exon	133436829	133436955	1000	+	.	gene_id "MSTRG.201464"; transcript_id "MSTRG.201464.223"; exon_number "13";
chr9	StringTie	exon	133437749	133437897	1000	+	.	gene_id "MSTRG.201464"; transcript_id "MSTRG.201464.223"; exon_number "14";
chr9	StringTie	exon	133439366	133439446	1000	+	.	gene_id "MSTRG.201464"; transcript_id "MSTRG.201464.223"; exon_number "15";
chr9	StringTie	exon	133440344	133440525	1000	+	.	gene_id "MSTRG.201464"; transcript_id "MSTRG.201464.223"; exon_number "16";
chr9	StringTie	exon	133442399	133442518	1000	+	.	gene_id "MSTRG.201464"; transcript_id "MSTRG.201464.223"; exon_number "17";
chr9	StringTie	exon	133442614	133442743	1000	+	.	gene_id "MSTRG.201464"; transcript_id "MSTRG.201464.223"; exon_number "18";
chr9	StringTie	exon	133443376	133443561	1000	+	.	gene_id "MSTRG.201464"; transcript_id "MSTRG.201464.223"; exon_number "19";
chr9	StringTie	exon	133444863	133445052	1000	+	.	gene_id "MSTRG.201464"; transcript_id "MSTRG.201464.223"; exon_number "20";
chr9	StringTie	exon	133445699	133445819	1000	+	.	gene_id "MSTRG.201464"; transcript_id "MSTRG.201464.223"; exon_number "21";
chr9	StringTie	exon	133448599	133448728	1000	+	.	gene_id "MSTRG.201464"; transcript_id "MSTRG.201464.223"; exon_number "22";
chr9	StringTie	exon	133449783	133449965	1000	+	.	gene_id "MSTRG.201464"; transcript_id "MSTRG.201464.223"; exon_number "23";
chr9	StringTie	exon	133454415	133454619	1000	+	.	gene_id "MSTRG.201464"; transcript_id "MSTRG.201464.223"; exon_number "24";
chr9	StringTie	exon	133455285	133456215	1000	+	.	gene_id "MSTRG.201464"; transcript_id "MSTRG.201464.223"; exon_number "25";
chr9	StringTie	exon	133456543	133456719	1000	+	.	gene_id "MSTRG.201464"; transcript_id "MSTRG.201464.223"; exon_number "26";
chr9	StringTie	exon	133457910	133458094	1000	+	.	gene_id "MSTRG.201464"; transcript_id "MSTRG.201464.223"; exon_number "27";
chr9	StringTie	exon	133458974	133459272	1000	+	.	gene_id "MSTRG.201464"; transcript_id "MSTRG.201464.223"; exon_number "28";
chr9	StringTie	exon	133459992	133460187	1000	+	.	gene_id "MSTRG.201464"; transcript_id "MSTRG.201464.223"; exon_number "29";
chr9	StringTie	exon	133463483	133463555	1000	+	.	gene_id "MSTRG.201464"; transcript_id "MSTRG.201464.223"; exon_number "30";
chr9	StringTie	exon	133465322	133465447	1000	+	.	gene_id "MSTRG.201464"; transcript_id "MSTRG.201464.223"; exon_number "31";
chr9	StringTie	exon	133467921	133468028	1000	+	.	gene_id "MSTRG.201464"; transcript_id "MSTRG.201464.223"; exon_number "32";
chr9	StringTie	exon	133468563	133470777	1000	+	.	gene_id "MSTRG.201464"; transcript_id "MSTRG.201464.223"; exon_number "33";
chr9	StringTie	transcript	133421200	133459515	1000	+	.	gene_id "MSTRG.201464"; transcript_id "MSTRG.201464.224";
chr9	StringTie	exon	133421200	133421978	1000	+	.	gene_id "MSTRG.201464"; transcript_id "MSTRG.201464.224"; exon_number "1";
chr9	StringTie	exon	133423101	133423167	1000	+	.	gene_id "MSTRG.201464"; transcript_id "MSTRG.201464.224"; exon_number "2";
chr9	StringTie	exon	133424321	133424478	1000	+	.	gene_id "MSTRG.201464"; transcript_id "MSTRG.201464.224"; exon_number "3";
chr9	StringTie	exon	133425529	133425612	1000	+	.	gene_id "MSTRG.201464"; transcript_id "MSTRG.201464.224"; exon_number "4";
chr9	StringTie	exon	133425938	133426062	1000	+	.	gene_id "MSTRG.201464"; transcript_id "MSTRG.201464.224"; exon_number "5";
chr9	StringTie	exon	133426199	133426345	1000	+	.	gene_id "MSTRG.201464"; transcript_id "MSTRG.201464.224"; exon_number "6";
chr9	StringTie	exon	133428634	133430101	1000	+	.	gene_id "MSTRG.201464"; transcript_id "MSTRG.201464.224"; exon_number "7";
chr9	StringTie	exon	133432588	133432692	1000	+	.	gene_id "MSTRG.201464"; transcript_id "MSTRG.201464.224"; exon_number "8";
chr9	StringTie	exon	133433378	133433529	1000	+	.	gene_id "MSTRG.201464"; transcript_id "MSTRG.201464.224"; exon_number "9";
chr9	StringTie	exon	133433641	133433704	1000	+	.	gene_id "MSTRG.201464"; transcript_id "MSTRG.201464.224"; exon_number "10";
chr9	StringTie	exon	133436829	133436955	1000	+	.	gene_id "MSTRG.201464"; transcript_id "MSTRG.201464.224"; exon_number "11";
chr9	StringTie	exon	133437749	133437897	1000	+	.	gene_id "MSTRG.201464"; transcript_id "MSTRG.201464.224"; exon_number "12";
chr9	StringTie	exon	133438246	133438366	1000	+	.	gene_id "MSTRG.201464"; transcript_id "MSTRG.201464.224"; exon_number "13";
chr9	StringTie	exon	133439366	133439446	1000	+	.	gene_id "MSTRG.201464"; transcript_id "MSTRG.201464.224"; exon_number "14";
chr9	StringTie	exon	133440344	133440525	1000	+	.	gene_id "MSTRG.201464"; transcript_id "MSTRG.201464.224"; exon_number "15";
chr9	StringTie	exon	133442399	133442534	1000	+	.	gene_id "MSTRG.201464"; transcript_id "MSTRG.201464.224"; exon_number "16";
chr9	StringTie	exon	133442614	133442743	1000	+	.	gene_id "MSTRG.201464"; transcript_id "MSTRG.201464.224"; exon_number "17";
chr9	StringTie	exon	133443376	133443561	1000	+	.	gene_id "MSTRG.201464"; transcript_id "MSTRG.201464.224"; exon_number "18";
chr9	StringTie	exon	133444863	133445052	1000	+	.	gene_id "MSTRG.201464"; transcript_id "MSTRG.201464.224"; exon_number "19";
chr9	StringTie	exon	133445699	133445819	1000	+	.	gene_id "MSTRG.201464"; transcript_id "MSTRG.201464.224"; exon_number "20";
chr9	StringTie	exon	133448599	133448728	1000	+	.	gene_id "MSTRG.201464"; transcript_id "MSTRG.201464.224"; exon_number "21";
chr9	StringTie	exon	133449783	133449965	1000	+	.	gene_id "MSTRG.201464"; transcript_id "MSTRG.201464.224"; exon_number "22";
chr9	StringTie	exon	133454415	133454619	1000	+	.	gene_id "MSTRG.201464"; transcript_id "MSTRG.201464.224"; exon_number "23";
chr9	StringTie	exon	133455285	133456215	1000	+	.	gene_id "MSTRG.201464"; transcript_id "MSTRG.201464.224"; exon_number "24";
chr9	StringTie	exon	133456543	133456719	1000	+	.	gene_id "MSTRG.201464"; transcript_id "MSTRG.201464.224"; exon_number "25";
chr9	StringTie	exon	133458974	133459515	1000	+	.	gene_id "MSTRG.201464"; transcript_id "MSTRG.201464.224"; exon_number "26";
chr9	StringTie	transcript	133421203	133459466	1000	+	.	gene_id "MSTRG.201464"; transcript_id "MSTRG.201464.225";
chr9	StringTie	exon	133421203	133421326	1000	+	.	gene_id "MSTRG.201464"; transcript_id "MSTRG.201464.225"; exon_number "1";
chr9	StringTie	exon	133423101	133423167	1000	+	.	gene_id "MSTRG.201464"; transcript_id "MSTRG.201464.225"; exon_number "2";
chr9	StringTie	exon	133424321	133424478	1000	+	.	gene_id "MSTRG.201464"; transcript_id "MSTRG.201464.225"; exon_number "3";
chr9	StringTie	exon	133425529	133425612	1000	+	.	gene_id "MSTRG.201464"; transcript_id "MSTRG.201464.225"; exon_number "4";
chr9	StringTie	exon	133425938	133426062	1000	+	.	gene_id "MSTRG.201464"; transcript_id "MSTRG.201464.225"; exon_number "5";
chr9	StringTie	exon	133426199	133426345	1000	+	.	gene_id "MSTRG.201464"; transcript_id "MSTRG.201464.225"; exon_number "6";
chr9	StringTie	exon	133428634	133428771	1000	+	.	gene_id "MSTRG.201464"; transcript_id "MSTRG.201464.225"; exon_number "7";
chr9	StringTie	exon	133429700	133430101	1000	+	.	gene_id "MSTRG.201464"; transcript_id "MSTRG.201464.225"; exon_number "8";
chr9	StringTie	exon	133432588	133432692	1000	+	.	gene_id "MSTRG.201464"; transcript_id "MSTRG.201464.225"; exon_number "9";
chr9	StringTie	exon	133433378	133433529	1000	+	.	gene_id "MSTRG.201464"; transcript_id "MSTRG.201464.225"; exon_number "10";
chr9	StringTie	exon	133433641	133433704	1000	+	.	gene_id "MSTRG.201464"; transcript_id "MSTRG.201464.225"; exon_number "11";
chr9	StringTie	exon	133436829	133436955	1000	+	.	gene_id "MSTRG.201464"; transcript_id "MSTRG.201464.225"; exon_number "12";
chr9	StringTie	exon	133437749	133437897	1000	+	.	gene_id "MSTRG.201464"; transcript_id "MSTRG.201464.225"; exon_number "13";
chr9	StringTie	exon	133438246	133438366	1000	+	.	gene_id "MSTRG.201464"; transcript_id "MSTRG.201464.225"; exon_number "14";
chr9	StringTie	exon	133439366	133439446	1000	+	.	gene_id "MSTRG.201464"; transcript_id "MSTRG.201464.225"; exon_number "15";
chr9	StringTie	exon	133440344	133440525	1000	+	.	gene_id "MSTRG.201464"; transcript_id "MSTRG.201464.225"; exon_number "16";
chr9	StringTie	exon	133442399	133442743	1000	+	.	gene_id "MSTRG.201464"; transcript_id "MSTRG.201464.225"; exon_number "17";
chr9	StringTie	exon	133443376	133443561	1000	+	.	gene_id "MSTRG.201464"; transcript_id "MSTRG.201464.225"; exon_number "18";
chr9	StringTie	exon	133444863	133445052	1000	+	.	gene_id "MSTRG.201464"; transcript_id "MSTRG.201464.225"; exon_number "19";
chr9	StringTie	exon	133445699	133445819	1000	+	.	gene_id "MSTRG.201464"; transcript_id "MSTRG.201464.225"; exon_number "20";
chr9	StringTie	exon	133448599	133448728	1000	+	.	gene_id "MSTRG.201464"; transcript_id "MSTRG.201464.225"; exon_number "21";
chr9	StringTie	exon	133449783	133449965	1000	+	.	gene_id "MSTRG.201464"; transcript_id "MSTRG.201464.225"; exon_number "22";
chr9	StringTie	exon	133454415	133454619	1000	+	.	gene_id "MSTRG.201464"; transcript_id "MSTRG.201464.225"; exon_number "23";
chr9	StringTie	exon	133455285	133455603	1000	+	.	gene_id "MSTRG.201464"; transcript_id "MSTRG.201464.225"; exon_number "24";
chr9	StringTie	exon	133456069	133456215	1000	+	.	gene_id "MSTRG.201464"; transcript_id "MSTRG.201464.225"; exon_number "25";
chr9	StringTie	exon	133456543	133456719	1000	+	.	gene_id "MSTRG.201464"; transcript_id "MSTRG.201464.225"; exon_number "26";
chr9	StringTie	exon	133457910	133458094	1000	+	.	gene_id "MSTRG.201464"; transcript_id "MSTRG.201464.225"; exon_number "27";
chr9	StringTie	exon	133458974	133459466	1000	+	.	gene_id "MSTRG.201464"; transcript_id "MSTRG.201464.225"; exon_number "28";
chr9	StringTie	transcript	133421223	133470784	1000	+	.	gene_id "MSTRG.201464"; transcript_id "MSTRG.201464.226";
chr9	StringTie	exon	133421223	133421978	1000	+	.	gene_id "MSTRG.201464"; transcript_id "MSTRG.201464.226"; exon_number "1";
chr9	StringTie	exon	133422383	133422548	1000	+	.	gene_id "MSTRG.201464"; transcript_id "MSTRG.201464.226"; exon_number "2";
chr9	StringTie	exon	133423101	133423167	1000	+	.	gene_id "MSTRG.201464"; transcript_id "MSTRG.201464.226"; exon_number "3";
chr9	StringTie	exon	133424321	133424478	1000	+	.	gene_id "MSTRG.201464"; transcript_id "MSTRG.201464.226"; exon_number "4";
chr9	StringTie	exon	133425529	133425612	1000	+	.	gene_id "MSTRG.201464"; transcript_id "MSTRG.201464.226"; exon_number "5";
chr9	StringTie	exon	133425938	133426062	1000	+	.	gene_id "MSTRG.201464"; transcript_id "MSTRG.201464.226"; exon_number "6";
chr9	StringTie	exon	133426199	133426345	1000	+	.	gene_id "MSTRG.201464"; transcript_id "MSTRG.201464.226"; exon_number "7";
chr9	StringTie	exon	133428634	133430101	1000	+	.	gene_id "MSTRG.201464"; transcript_id "MSTRG.201464.226"; exon_number "8";
chr9	StringTie	exon	133432588	133432692	1000	+	.	gene_id "MSTRG.201464"; transcript_id "MSTRG.201464.226"; exon_number "9";
chr9	StringTie	exon	133433378	133433529	1000	+	.	gene_id "MSTRG.201464"; transcript_id "MSTRG.201464.226"; exon_number "10";
chr9	StringTie	exon	133433641	133433704	1000	+	.	gene_id "MSTRG.201464"; transcript_id "MSTRG.201464.226"; exon_number "11";
chr9	StringTie	exon	133436829	133436955	1000	+	.	gene_id "MSTRG.201464"; transcript_id "MSTRG.201464.226"; exon_number "12";
chr9	StringTie	exon	133437749	133437897	1000	+	.	gene_id "MSTRG.201464"; transcript_id "MSTRG.201464.226"; exon_number "13";
chr9	StringTie	exon	133438246	133438366	1000	+	.	gene_id "MSTRG.201464"; transcript_id "MSTRG.201464.226"; exon_number "14";
chr9	StringTie	exon	133439366	133439446	1000	+	.	gene_id "MSTRG.201464"; transcript_id "MSTRG.201464.226"; exon_number "15";
chr9	StringTie	exon	133440344	133440525	1000	+	.	gene_id "MSTRG.201464"; transcript_id "MSTRG.201464.226"; exon_number "16";
chr9	StringTie	exon	133442399	133442518	1000	+	.	gene_id "MSTRG.201464"; transcript_id "MSTRG.201464.226"; exon_number "17";
chr9	StringTie	exon	133442614	133442743	1000	+	.	gene_id "MSTRG.201464"; transcript_id "MSTRG.201464.226"; exon_number "18";
chr9	StringTie	exon	133443376	133443561	1000	+	.	gene_id "MSTRG.201464"; transcript_id "MSTRG.201464.226"; exon_number "19";
chr9	StringTie	exon	133444863	133445052	1000	+	.	gene_id "MSTRG.201464"; transcript_id "MSTRG.201464.226"; exon_number "20";
chr9	StringTie	exon	133445699	133445819	1000	+	.	gene_id "MSTRG.201464"; transcript_id "MSTRG.201464.226"; exon_number "21";
chr9	StringTie	exon	133448599	133448728	1000	+	.	gene_id "MSTRG.201464"; transcript_id "MSTRG.201464.226"; exon_number "22";
chr9	StringTie	exon	133449783	133449965	1000	+	.	gene_id "MSTRG.201464"; transcript_id "MSTRG.201464.226"; exon_number "23";
chr9	StringTie	exon	133454415	133454619	1000	+	.	gene_id "MSTRG.201464"; transcript_id "MSTRG.201464.226"; exon_number "24";
chr9	StringTie	exon	133455285	133456215	1000	+	.	gene_id "MSTRG.201464"; transcript_id "MSTRG.201464.226"; exon_number "25";
chr9	StringTie	exon	133456543	133456719	1000	+	.	gene_id "MSTRG.201464"; transcript_id "MSTRG.201464.226"; exon_number "26";
chr9	StringTie	exon	133457910	133458094	1000	+	.	gene_id "MSTRG.201464"; transcript_id "MSTRG.201464.226"; exon_number "27";
chr9	StringTie	exon	133458974	133459627	1000	+	.	gene_id "MSTRG.201464"; transcript_id "MSTRG.201464.226"; exon_number "28";
chr9	StringTie	exon	133459992	133460187	1000	+	.	gene_id "MSTRG.201464"; transcript_id "MSTRG.201464.226"; exon_number "29";
chr9	StringTie	exon	133463407	133463555	1000	+	.	gene_id "MSTRG.201464"; transcript_id "MSTRG.201464.226"; exon_number "30";
chr9	StringTie	exon	133467921	133468028	1000	+	.	gene_id "MSTRG.201464"; transcript_id "MSTRG.201464.226"; exon_number "31";
chr9	StringTie	exon	133468563	133470546	1000	+	.	gene_id "MSTRG.201464"; transcript_id "MSTRG.201464.226"; exon_number "32";
chr9	StringTie	exon	133470602	133470784	1000	+	.	gene_id "MSTRG.201464"; transcript_id "MSTRG.201464.226"; exon_number "33";
chr9	StringTie	transcript	133421231	133470818	1000	+	.	gene_id "MSTRG.201464"; transcript_id "MSTRG.201464.227";
chr9	StringTie	exon	133421231	133421978	1000	+	.	gene_id "MSTRG.201464"; transcript_id "MSTRG.201464.227"; exon_number "1";
chr9	StringTie	exon	133423101	133423167	1000	+	.	gene_id "MSTRG.201464"; transcript_id "MSTRG.201464.227"; exon_number "2";
chr9	StringTie	exon	133424321	133424478	1000	+	.	gene_id "MSTRG.201464"; transcript_id "MSTRG.201464.227"; exon_number "3";
chr9	StringTie	exon	133425529	133425612	1000	+	.	gene_id "MSTRG.201464"; transcript_id "MSTRG.201464.227"; exon_number "4";
chr9	StringTie	exon	133425938	133426062	1000	+	.	gene_id "MSTRG.201464"; transcript_id "MSTRG.201464.227"; exon_number "5";
chr9	StringTie	exon	133426199	133426345	1000	+	.	gene_id "MSTRG.201464"; transcript_id "MSTRG.201464.227"; exon_number "6";
chr9	StringTie	exon	133428634	133430101	1000	+	.	gene_id "MSTRG.201464"; transcript_id "MSTRG.201464.227"; exon_number "7";
chr9	StringTie	exon	133432588	133432692	1000	+	.	gene_id "MSTRG.201464"; transcript_id "MSTRG.201464.227"; exon_number "8";
chr9	StringTie	exon	133433378	133433529	1000	+	.	gene_id "MSTRG.201464"; transcript_id "MSTRG.201464.227"; exon_number "9";
chr9	StringTie	exon	133433641	133433704	1000	+	.	gene_id "MSTRG.201464"; transcript_id "MSTRG.201464.227"; exon_number "10";
chr9	StringTie	exon	133436829	133436955	1000	+	.	gene_id "MSTRG.201464"; transcript_id "MSTRG.201464.227"; exon_number "11";
chr9	StringTie	exon	133437749	133437897	1000	+	.	gene_id "MSTRG.201464"; transcript_id "MSTRG.201464.227"; exon_number "12";
chr9	StringTie	exon	133438246	133438366	1000	+	.	gene_id "MSTRG.201464"; transcript_id "MSTRG.201464.227"; exon_number "13";
chr9	StringTie	exon	133439366	133439446	1000	+	.	gene_id "MSTRG.201464"; transcript_id "MSTRG.201464.227"; exon_number "14";
chr9	StringTie	exon	133440344	133440525	1000	+	.	gene_id "MSTRG.201464"; transcript_id "MSTRG.201464.227"; exon_number "15";
chr9	StringTie	exon	133442399	133442534	1000	+	.	gene_id "MSTRG.201464"; transcript_id "MSTRG.201464.227"; exon_number "16";
chr9	StringTie	exon	133442614	133442743	1000	+	.	gene_id "MSTRG.201464"; transcript_id "MSTRG.201464.227"; exon_number "17";
chr9	StringTie	exon	133443376	133443561	1000	+	.	gene_id "MSTRG.201464"; transcript_id "MSTRG.201464.227"; exon_number "18";
chr9	StringTie	exon	133444863	133445052	1000	+	.	gene_id "MSTRG.201464"; transcript_id "MSTRG.201464.227"; exon_number "19";
chr9	StringTie	exon	133445699	133445819	1000	+	.	gene_id "MSTRG.201464"; transcript_id "MSTRG.201464.227"; exon_number "20";
chr9	StringTie	exon	133448599	133448728	1000	+	.	gene_id "MSTRG.201464"; transcript_id "MSTRG.201464.227"; exon_number "21";
chr9	StringTie	exon	133449783	133449965	1000	+	.	gene_id "MSTRG.201464"; transcript_id "MSTRG.201464.227"; exon_number "22";
chr9	StringTie	exon	133454415	133454619	1000	+	.	gene_id "MSTRG.201464"; transcript_id "MSTRG.201464.227"; exon_number "23";
chr9	StringTie	exon	133455285	133456215	1000	+	.	gene_id "MSTRG.201464"; transcript_id "MSTRG.201464.227"; exon_number "24";
chr9	StringTie	exon	133456543	133456719	1000	+	.	gene_id "MSTRG.201464"; transcript_id "MSTRG.201464.227"; exon_number "25";
chr9	StringTie	exon	133457910	133458094	1000	+	.	gene_id "MSTRG.201464"; transcript_id "MSTRG.201464.227"; exon_number "26";
chr9	StringTie	exon	133458974	133459272	1000	+	.	gene_id "MSTRG.201464"; transcript_id "MSTRG.201464.227"; exon_number "27";
chr9	StringTie	exon	133459992	133460187	1000	+	.	gene_id "MSTRG.201464"; transcript_id "MSTRG.201464.227"; exon_number "28";
chr9	StringTie	exon	133463483	133463555	1000	+	.	gene_id "MSTRG.201464"; transcript_id "MSTRG.201464.227"; exon_number "29";
chr9	StringTie	exon	133465322	133465447	1000	+	.	gene_id "MSTRG.201464"; transcript_id "MSTRG.201464.227"; exon_number "30";
chr9	StringTie	exon	133467921	133468028	1000	+	.	gene_id "MSTRG.201464"; transcript_id "MSTRG.201464.227"; exon_number "31";
chr9	StringTie	exon	133468563	133470818	1000	+	.	gene_id "MSTRG.201464"; transcript_id "MSTRG.201464.227"; exon_number "32";
chr9	StringTie	transcript	133421285	133459400	1000	+	.	gene_id "MSTRG.201464"; transcript_id "MSTRG.201464.228";
chr9	StringTie	exon	133421285	133422548	1000	+	.	gene_id "MSTRG.201464"; transcript_id "MSTRG.201464.228"; exon_number "1";
chr9	StringTie	exon	133423101	133423167	1000	+	.	gene_id "MSTRG.201464"; transcript_id "MSTRG.201464.228"; exon_number "2";
chr9	StringTie	exon	133424321	133424478	1000	+	.	gene_id "MSTRG.201464"; transcript_id "MSTRG.201464.228"; exon_number "3";
chr9	StringTie	exon	133425529	133425612	1000	+	.	gene_id "MSTRG.201464"; transcript_id "MSTRG.201464.228"; exon_number "4";
chr9	StringTie	exon	133425938	133426062	1000	+	.	gene_id "MSTRG.201464"; transcript_id "MSTRG.201464.228"; exon_number "5";
chr9	StringTie	exon	133426199	133426345	1000	+	.	gene_id "MSTRG.201464"; transcript_id "MSTRG.201464.228"; exon_number "6";
chr9	StringTie	exon	133428634	133428771	1000	+	.	gene_id "MSTRG.201464"; transcript_id "MSTRG.201464.228"; exon_number "7";
chr9	StringTie	exon	133429944	133430101	1000	+	.	gene_id "MSTRG.201464"; transcript_id "MSTRG.201464.228"; exon_number "8";
chr9	StringTie	exon	133432588	133432692	1000	+	.	gene_id "MSTRG.201464"; transcript_id "MSTRG.201464.228"; exon_number "9";
chr9	StringTie	exon	133433378	133433529	1000	+	.	gene_id "MSTRG.201464"; transcript_id "MSTRG.201464.228"; exon_number "10";
chr9	StringTie	exon	133433641	133433704	1000	+	.	gene_id "MSTRG.201464"; transcript_id "MSTRG.201464.228"; exon_number "11";
chr9	StringTie	exon	133436829	133436955	1000	+	.	gene_id "MSTRG.201464"; transcript_id "MSTRG.201464.228"; exon_number "12";
chr9	StringTie	exon	133437749	133437897	1000	+	.	gene_id "MSTRG.201464"; transcript_id "MSTRG.201464.228"; exon_number "13";
chr9	StringTie	exon	133439366	133439446	1000	+	.	gene_id "MSTRG.201464"; transcript_id "MSTRG.201464.228"; exon_number "14";
chr9	StringTie	exon	133440344	133440525	1000	+	.	gene_id "MSTRG.201464"; transcript_id "MSTRG.201464.228"; exon_number "15";
chr9	StringTie	exon	133442399	133442518	1000	+	.	gene_id "MSTRG.201464"; transcript_id "MSTRG.201464.228"; exon_number "16";
chr9	StringTie	exon	133442614	133442743	1000	+	.	gene_id "MSTRG.201464"; transcript_id "MSTRG.201464.228"; exon_number "17";
chr9	StringTie	exon	133443376	133443561	1000	+	.	gene_id "MSTRG.201464"; transcript_id "MSTRG.201464.228"; exon_number "18";
chr9	StringTie	exon	133444863	133445052	1000	+	.	gene_id "MSTRG.201464"; transcript_id "MSTRG.201464.228"; exon_number "19";
chr9	StringTie	exon	133445699	133445819	1000	+	.	gene_id "MSTRG.201464"; transcript_id "MSTRG.201464.228"; exon_number "20";
chr9	StringTie	exon	133448599	133448728	1000	+	.	gene_id "MSTRG.201464"; transcript_id "MSTRG.201464.228"; exon_number "21";
chr9	StringTie	exon	133449783	133449965	1000	+	.	gene_id "MSTRG.201464"; transcript_id "MSTRG.201464.228"; exon_number "22";
chr9	StringTie	exon	133454415	133454619	1000	+	.	gene_id "MSTRG.201464"; transcript_id "MSTRG.201464.228"; exon_number "23";
chr9	StringTie	exon	133455285	133456215	1000	+	.	gene_id "MSTRG.201464"; transcript_id "MSTRG.201464.228"; exon_number "24";
chr9	StringTie	exon	133456543	133456719	1000	+	.	gene_id "MSTRG.201464"; transcript_id "MSTRG.201464.228"; exon_number "25";
chr9	StringTie	exon	133457910	133458094	1000	+	.	gene_id "MSTRG.201464"; transcript_id "MSTRG.201464.228"; exon_number "26";
chr9	StringTie	exon	133458974	133459400	1000	+	.	gene_id "MSTRG.201464"; transcript_id "MSTRG.201464.228"; exon_number "27";
chr9	StringTie	transcript	133421611	133459385	1000	+	.	gene_id "MSTRG.201464"; transcript_id "MSTRG.201464.229";
chr9	StringTie	exon	133421611	133421978	1000	+	.	gene_id "MSTRG.201464"; transcript_id "MSTRG.201464.229"; exon_number "1";
chr9	StringTie	exon	133423101	133423167	1000	+	.	gene_id "MSTRG.201464"; transcript_id "MSTRG.201464.229"; exon_number "2";
chr9	StringTie	exon	133424321	133424478	1000	+	.	gene_id "MSTRG.201464"; transcript_id "MSTRG.201464.229"; exon_number "3";
chr9	StringTie	exon	133425529	133425612	1000	+	.	gene_id "MSTRG.201464"; transcript_id "MSTRG.201464.229"; exon_number "4";
chr9	StringTie	exon	133425938	133426062	1000	+	.	gene_id "MSTRG.201464"; transcript_id "MSTRG.201464.229"; exon_number "5";
chr9	StringTie	exon	133426199	133426345	1000	+	.	gene_id "MSTRG.201464"; transcript_id "MSTRG.201464.229"; exon_number "6";
chr9	StringTie	exon	133428634	133428771	1000	+	.	gene_id "MSTRG.201464"; transcript_id "MSTRG.201464.229"; exon_number "7";
chr9	StringTie	exon	133429700	133430101	1000	+	.	gene_id "MSTRG.201464"; transcript_id "MSTRG.201464.229"; exon_number "8";
chr9	StringTie	exon	133432588	133432692	1000	+	.	gene_id "MSTRG.201464"; transcript_id "MSTRG.201464.229"; exon_number "9";
chr9	StringTie	exon	133433378	133433529	1000	+	.	gene_id "MSTRG.201464"; transcript_id "MSTRG.201464.229"; exon_number "10";
chr9	StringTie	exon	133433641	133433704	1000	+	.	gene_id "MSTRG.201464"; transcript_id "MSTRG.201464.229"; exon_number "11";
chr9	StringTie	exon	133436829	133436955	1000	+	.	gene_id "MSTRG.201464"; transcript_id "MSTRG.201464.229"; exon_number "12";
chr9	StringTie	exon	133437749	133437897	1000	+	.	gene_id "MSTRG.201464"; transcript_id "MSTRG.201464.229"; exon_number "13";
chr9	StringTie	exon	133438246	133438366	1000	+	.	gene_id "MSTRG.201464"; transcript_id "MSTRG.201464.229"; exon_number "14";
chr9	StringTie	exon	133439366	133439446	1000	+	.	gene_id "MSTRG.201464"; transcript_id "MSTRG.201464.229"; exon_number "15";
chr9	StringTie	exon	133440344	133440525	1000	+	.	gene_id "MSTRG.201464"; transcript_id "MSTRG.201464.229"; exon_number "16";
chr9	StringTie	exon	133442399	133442743	1000	+	.	gene_id "MSTRG.201464"; transcript_id "MSTRG.201464.229"; exon_number "17";
chr9	StringTie	exon	133443376	133443561	1000	+	.	gene_id "MSTRG.201464"; transcript_id "MSTRG.201464.229"; exon_number "18";
chr9	StringTie	exon	133444863	133445052	1000	+	.	gene_id "MSTRG.201464"; transcript_id "MSTRG.201464.229"; exon_number "19";
chr9	StringTie	exon	133445699	133445819	1000	+	.	gene_id "MSTRG.201464"; transcript_id "MSTRG.201464.229"; exon_number "20";
chr9	StringTie	exon	133448599	133448728	1000	+	.	gene_id "MSTRG.201464"; transcript_id "MSTRG.201464.229"; exon_number "21";
chr9	StringTie	exon	133449783	133449965	1000	+	.	gene_id "MSTRG.201464"; transcript_id "MSTRG.201464.229"; exon_number "22";
chr9	StringTie	exon	133454415	133454619	1000	+	.	gene_id "MSTRG.201464"; transcript_id "MSTRG.201464.229"; exon_number "23";
chr9	StringTie	exon	133455285	133455603	1000	+	.	gene_id "MSTRG.201464"; transcript_id "MSTRG.201464.229"; exon_number "24";
chr9	StringTie	exon	133456069	133456215	1000	+	.	gene_id "MSTRG.201464"; transcript_id "MSTRG.201464.229"; exon_number "25";
chr9	StringTie	exon	133456543	133456719	1000	+	.	gene_id "MSTRG.201464"; transcript_id "MSTRG.201464.229"; exon_number "26";
chr9	StringTie	exon	133457910	133458094	1000	+	.	gene_id "MSTRG.201464"; transcript_id "MSTRG.201464.229"; exon_number "27";
chr9	StringTie	exon	133458974	133459385	1000	+	.	gene_id "MSTRG.201464"; transcript_id "MSTRG.201464.229"; exon_number "28";
chr9	StringTie	transcript	133356529	133363533	1000	+	.	gene_id "MSTRG.201464"; transcript_id "MSTRG.201464.23";
chr9	StringTie	exon	133356529	133356670	1000	+	.	gene_id "MSTRG.201464"; transcript_id "MSTRG.201464.23"; exon_number "1";
chr9	StringTie	exon	133356914	133357182	1000	+	.	gene_id "MSTRG.201464"; transcript_id "MSTRG.201464.23"; exon_number "2";
chr9	StringTie	exon	133357711	133357814	1000	+	.	gene_id "MSTRG.201464"; transcript_id "MSTRG.201464.23"; exon_number "3";
chr9	StringTie	exon	133359950	133360129	1000	+	.	gene_id "MSTRG.201464"; transcript_id "MSTRG.201464.23"; exon_number "4";
chr9	StringTie	exon	133360265	133360434	1000	+	.	gene_id "MSTRG.201464"; transcript_id "MSTRG.201464.23"; exon_number "5";
chr9	StringTie	exon	133361056	133361667	1000	+	.	gene_id "MSTRG.201464"; transcript_id "MSTRG.201464.23"; exon_number "6";
chr9	StringTie	exon	133361699	133362151	1000	+	.	gene_id "MSTRG.201464"; transcript_id "MSTRG.201464.23"; exon_number "7";
chr9	StringTie	exon	133362750	133363160	1000	+	.	gene_id "MSTRG.201464"; transcript_id "MSTRG.201464.23"; exon_number "8";
chr9	StringTie	exon	133363287	133363533	1000	+	.	gene_id "MSTRG.201464"; transcript_id "MSTRG.201464.23"; exon_number "9";
chr9	StringTie	transcript	133421893	133470829	1000	+	.	gene_id "MSTRG.201464"; transcript_id "MSTRG.201464.230";
chr9	StringTie	exon	133421893	133421978	1000	+	.	gene_id "MSTRG.201464"; transcript_id "MSTRG.201464.230"; exon_number "1";
chr9	StringTie	exon	133422383	133422548	1000	+	.	gene_id "MSTRG.201464"; transcript_id "MSTRG.201464.230"; exon_number "2";
chr9	StringTie	exon	133423101	133423167	1000	+	.	gene_id "MSTRG.201464"; transcript_id "MSTRG.201464.230"; exon_number "3";
chr9	StringTie	exon	133424321	133424478	1000	+	.	gene_id "MSTRG.201464"; transcript_id "MSTRG.201464.230"; exon_number "4";
chr9	StringTie	exon	133425529	133425612	1000	+	.	gene_id "MSTRG.201464"; transcript_id "MSTRG.201464.230"; exon_number "5";
chr9	StringTie	exon	133425938	133426062	1000	+	.	gene_id "MSTRG.201464"; transcript_id "MSTRG.201464.230"; exon_number "6";
chr9	StringTie	exon	133426199	133426345	1000	+	.	gene_id "MSTRG.201464"; transcript_id "MSTRG.201464.230"; exon_number "7";
chr9	StringTie	exon	133428634	133428771	1000	+	.	gene_id "MSTRG.201464"; transcript_id "MSTRG.201464.230"; exon_number "8";
chr9	StringTie	exon	133429944	133430101	1000	+	.	gene_id "MSTRG.201464"; transcript_id "MSTRG.201464.230"; exon_number "9";
chr9	StringTie	exon	133432588	133432692	1000	+	.	gene_id "MSTRG.201464"; transcript_id "MSTRG.201464.230"; exon_number "10";
chr9	StringTie	exon	133433378	133433529	1000	+	.	gene_id "MSTRG.201464"; transcript_id "MSTRG.201464.230"; exon_number "11";
chr9	StringTie	exon	133433641	133433704	1000	+	.	gene_id "MSTRG.201464"; transcript_id "MSTRG.201464.230"; exon_number "12";
chr9	StringTie	exon	133436829	133436955	1000	+	.	gene_id "MSTRG.201464"; transcript_id "MSTRG.201464.230"; exon_number "13";
chr9	StringTie	exon	133437749	133437897	1000	+	.	gene_id "MSTRG.201464"; transcript_id "MSTRG.201464.230"; exon_number "14";
chr9	StringTie	exon	133438246	133438366	1000	+	.	gene_id "MSTRG.201464"; transcript_id "MSTRG.201464.230"; exon_number "15";
chr9	StringTie	exon	133439366	133439446	1000	+	.	gene_id "MSTRG.201464"; transcript_id "MSTRG.201464.230"; exon_number "16";
chr9	StringTie	exon	133440344	133440525	1000	+	.	gene_id "MSTRG.201464"; transcript_id "MSTRG.201464.230"; exon_number "17";
chr9	StringTie	exon	133442399	133442534	1000	+	.	gene_id "MSTRG.201464"; transcript_id "MSTRG.201464.230"; exon_number "18";
chr9	StringTie	exon	133442614	133442743	1000	+	.	gene_id "MSTRG.201464"; transcript_id "MSTRG.201464.230"; exon_number "19";
chr9	StringTie	exon	133443376	133443561	1000	+	.	gene_id "MSTRG.201464"; transcript_id "MSTRG.201464.230"; exon_number "20";
chr9	StringTie	exon	133444863	133445052	1000	+	.	gene_id "MSTRG.201464"; transcript_id "MSTRG.201464.230"; exon_number "21";
chr9	StringTie	exon	133445699	133445819	1000	+	.	gene_id "MSTRG.201464"; transcript_id "MSTRG.201464.230"; exon_number "22";
chr9	StringTie	exon	133448599	133448728	1000	+	.	gene_id "MSTRG.201464"; transcript_id "MSTRG.201464.230"; exon_number "23";
chr9	StringTie	exon	133449783	133449965	1000	+	.	gene_id "MSTRG.201464"; transcript_id "MSTRG.201464.230"; exon_number "24";
chr9	StringTie	exon	133454415	133454619	1000	+	.	gene_id "MSTRG.201464"; transcript_id "MSTRG.201464.230"; exon_number "25";
chr9	StringTie	exon	133455285	133455603	1000	+	.	gene_id "MSTRG.201464"; transcript_id "MSTRG.201464.230"; exon_number "26";
chr9	StringTie	exon	133456069	133456215	1000	+	.	gene_id "MSTRG.201464"; transcript_id "MSTRG.201464.230"; exon_number "27";
chr9	StringTie	exon	133456543	133456719	1000	+	.	gene_id "MSTRG.201464"; transcript_id "MSTRG.201464.230"; exon_number "28";
chr9	StringTie	exon	133457910	133458094	1000	+	.	gene_id "MSTRG.201464"; transcript_id "MSTRG.201464.230"; exon_number "29";
chr9	StringTie	exon	133458974	133459272	1000	+	.	gene_id "MSTRG.201464"; transcript_id "MSTRG.201464.230"; exon_number "30";
chr9	StringTie	exon	133459992	133460187	1000	+	.	gene_id "MSTRG.201464"; transcript_id "MSTRG.201464.230"; exon_number "31";
chr9	StringTie	exon	133463483	133463555	1000	+	.	gene_id "MSTRG.201464"; transcript_id "MSTRG.201464.230"; exon_number "32";
chr9	StringTie	exon	133465322	133465447	1000	+	.	gene_id "MSTRG.201464"; transcript_id "MSTRG.201464.230"; exon_number "33";
chr9	StringTie	exon	133467921	133468028	1000	+	.	gene_id "MSTRG.201464"; transcript_id "MSTRG.201464.230"; exon_number "34";
chr9	StringTie	exon	133468563	133470829	1000	+	.	gene_id "MSTRG.201464"; transcript_id "MSTRG.201464.230"; exon_number "35";
chr9	StringTie	transcript	133421936	133459505	1000	+	.	gene_id "MSTRG.201464"; transcript_id "MSTRG.201464.231";
chr9	StringTie	exon	133421936	133421978	1000	+	.	gene_id "MSTRG.201464"; transcript_id "MSTRG.201464.231"; exon_number "1";
chr9	StringTie	exon	133423101	133423167	1000	+	.	gene_id "MSTRG.201464"; transcript_id "MSTRG.201464.231"; exon_number "2";
chr9	StringTie	exon	133424321	133424478	1000	+	.	gene_id "MSTRG.201464"; transcript_id "MSTRG.201464.231"; exon_number "3";
chr9	StringTie	exon	133425529	133425612	1000	+	.	gene_id "MSTRG.201464"; transcript_id "MSTRG.201464.231"; exon_number "4";
chr9	StringTie	exon	133425938	133426062	1000	+	.	gene_id "MSTRG.201464"; transcript_id "MSTRG.201464.231"; exon_number "5";
chr9	StringTie	exon	133426199	133426345	1000	+	.	gene_id "MSTRG.201464"; transcript_id "MSTRG.201464.231"; exon_number "6";
chr9	StringTie	exon	133428634	133428771	1000	+	.	gene_id "MSTRG.201464"; transcript_id "MSTRG.201464.231"; exon_number "7";
chr9	StringTie	exon	133429944	133430101	1000	+	.	gene_id "MSTRG.201464"; transcript_id "MSTRG.201464.231"; exon_number "8";
chr9	StringTie	exon	133432588	133432692	1000	+	.	gene_id "MSTRG.201464"; transcript_id "MSTRG.201464.231"; exon_number "9";
chr9	StringTie	exon	133433378	133433529	1000	+	.	gene_id "MSTRG.201464"; transcript_id "MSTRG.201464.231"; exon_number "10";
chr9	StringTie	exon	133433641	133433704	1000	+	.	gene_id "MSTRG.201464"; transcript_id "MSTRG.201464.231"; exon_number "11";
chr9	StringTie	exon	133436829	133436955	1000	+	.	gene_id "MSTRG.201464"; transcript_id "MSTRG.201464.231"; exon_number "12";
chr9	StringTie	exon	133437749	133437897	1000	+	.	gene_id "MSTRG.201464"; transcript_id "MSTRG.201464.231"; exon_number "13";
chr9	StringTie	exon	133438246	133438366	1000	+	.	gene_id "MSTRG.201464"; transcript_id "MSTRG.201464.231"; exon_number "14";
chr9	StringTie	exon	133439366	133439446	1000	+	.	gene_id "MSTRG.201464"; transcript_id "MSTRG.201464.231"; exon_number "15";
chr9	StringTie	exon	133440344	133440525	1000	+	.	gene_id "MSTRG.201464"; transcript_id "MSTRG.201464.231"; exon_number "16";
chr9	StringTie	exon	133444863	133445052	1000	+	.	gene_id "MSTRG.201464"; transcript_id "MSTRG.201464.231"; exon_number "17";
chr9	StringTie	exon	133445699	133445819	1000	+	.	gene_id "MSTRG.201464"; transcript_id "MSTRG.201464.231"; exon_number "18";
chr9	StringTie	exon	133448599	133448728	1000	+	.	gene_id "MSTRG.201464"; transcript_id "MSTRG.201464.231"; exon_number "19";
chr9	StringTie	exon	133449783	133449965	1000	+	.	gene_id "MSTRG.201464"; transcript_id "MSTRG.201464.231"; exon_number "20";
chr9	StringTie	exon	133454415	133454619	1000	+	.	gene_id "MSTRG.201464"; transcript_id "MSTRG.201464.231"; exon_number "21";
chr9	StringTie	exon	133455285	133456215	1000	+	.	gene_id "MSTRG.201464"; transcript_id "MSTRG.201464.231"; exon_number "22";
chr9	StringTie	exon	133456543	133456719	1000	+	.	gene_id "MSTRG.201464"; transcript_id "MSTRG.201464.231"; exon_number "23";
chr9	StringTie	exon	133457910	133458094	1000	+	.	gene_id "MSTRG.201464"; transcript_id "MSTRG.201464.231"; exon_number "24";
chr9	StringTie	exon	133458974	133459505	1000	+	.	gene_id "MSTRG.201464"; transcript_id "MSTRG.201464.231"; exon_number "25";
chr9	StringTie	transcript	133421996	133459409	1000	+	.	gene_id "MSTRG.201464"; transcript_id "MSTRG.201464.232";
chr9	StringTie	exon	133421996	133422548	1000	+	.	gene_id "MSTRG.201464"; transcript_id "MSTRG.201464.232"; exon_number "1";
chr9	StringTie	exon	133423101	133423167	1000	+	.	gene_id "MSTRG.201464"; transcript_id "MSTRG.201464.232"; exon_number "2";
chr9	StringTie	exon	133424321	133424478	1000	+	.	gene_id "MSTRG.201464"; transcript_id "MSTRG.201464.232"; exon_number "3";
chr9	StringTie	exon	133425529	133425612	1000	+	.	gene_id "MSTRG.201464"; transcript_id "MSTRG.201464.232"; exon_number "4";
chr9	StringTie	exon	133425938	133426062	1000	+	.	gene_id "MSTRG.201464"; transcript_id "MSTRG.201464.232"; exon_number "5";
chr9	StringTie	exon	133426199	133426345	1000	+	.	gene_id "MSTRG.201464"; transcript_id "MSTRG.201464.232"; exon_number "6";
chr9	StringTie	exon	133432588	133432692	1000	+	.	gene_id "MSTRG.201464"; transcript_id "MSTRG.201464.232"; exon_number "7";
chr9	StringTie	exon	133433378	133433529	1000	+	.	gene_id "MSTRG.201464"; transcript_id "MSTRG.201464.232"; exon_number "8";
chr9	StringTie	exon	133433641	133433704	1000	+	.	gene_id "MSTRG.201464"; transcript_id "MSTRG.201464.232"; exon_number "9";
chr9	StringTie	exon	133436829	133436955	1000	+	.	gene_id "MSTRG.201464"; transcript_id "MSTRG.201464.232"; exon_number "10";
chr9	StringTie	exon	133437749	133437897	1000	+	.	gene_id "MSTRG.201464"; transcript_id "MSTRG.201464.232"; exon_number "11";
chr9	StringTie	exon	133438246	133438366	1000	+	.	gene_id "MSTRG.201464"; transcript_id "MSTRG.201464.232"; exon_number "12";
chr9	StringTie	exon	133439366	133439446	1000	+	.	gene_id "MSTRG.201464"; transcript_id "MSTRG.201464.232"; exon_number "13";
chr9	StringTie	exon	133440344	133440525	1000	+	.	gene_id "MSTRG.201464"; transcript_id "MSTRG.201464.232"; exon_number "14";
chr9	StringTie	exon	133442399	133442534	1000	+	.	gene_id "MSTRG.201464"; transcript_id "MSTRG.201464.232"; exon_number "15";
chr9	StringTie	exon	133442614	133442743	1000	+	.	gene_id "MSTRG.201464"; transcript_id "MSTRG.201464.232"; exon_number "16";
chr9	StringTie	exon	133443376	133443561	1000	+	.	gene_id "MSTRG.201464"; transcript_id "MSTRG.201464.232"; exon_number "17";
chr9	StringTie	exon	133444863	133445052	1000	+	.	gene_id "MSTRG.201464"; transcript_id "MSTRG.201464.232"; exon_number "18";
chr9	StringTie	exon	133445699	133445819	1000	+	.	gene_id "MSTRG.201464"; transcript_id "MSTRG.201464.232"; exon_number "19";
chr9	StringTie	exon	133448599	133448728	1000	+	.	gene_id "MSTRG.201464"; transcript_id "MSTRG.201464.232"; exon_number "20";
chr9	StringTie	exon	133449783	133449965	1000	+	.	gene_id "MSTRG.201464"; transcript_id "MSTRG.201464.232"; exon_number "21";
chr9	StringTie	exon	133454415	133454619	1000	+	.	gene_id "MSTRG.201464"; transcript_id "MSTRG.201464.232"; exon_number "22";
chr9	StringTie	exon	133455285	133456215	1000	+	.	gene_id "MSTRG.201464"; transcript_id "MSTRG.201464.232"; exon_number "23";
chr9	StringTie	exon	133456543	133456719	1000	+	.	gene_id "MSTRG.201464"; transcript_id "MSTRG.201464.232"; exon_number "24";
chr9	StringTie	exon	133457910	133458094	1000	+	.	gene_id "MSTRG.201464"; transcript_id "MSTRG.201464.232"; exon_number "25";
chr9	StringTie	exon	133458974	133459409	1000	+	.	gene_id "MSTRG.201464"; transcript_id "MSTRG.201464.232"; exon_number "26";
chr9	StringTie	transcript	133422324	133470779	1000	+	.	gene_id "MSTRG.201464"; transcript_id "MSTRG.201464.235";
chr9	StringTie	exon	133422324	133422548	1000	+	.	gene_id "MSTRG.201464"; transcript_id "MSTRG.201464.235"; exon_number "1";
chr9	StringTie	exon	133423101	133423167	1000	+	.	gene_id "MSTRG.201464"; transcript_id "MSTRG.201464.235"; exon_number "2";
chr9	StringTie	exon	133424321	133424478	1000	+	.	gene_id "MSTRG.201464"; transcript_id "MSTRG.201464.235"; exon_number "3";
chr9	StringTie	exon	133425529	133425612	1000	+	.	gene_id "MSTRG.201464"; transcript_id "MSTRG.201464.235"; exon_number "4";
chr9	StringTie	exon	133425938	133426062	1000	+	.	gene_id "MSTRG.201464"; transcript_id "MSTRG.201464.235"; exon_number "5";
chr9	StringTie	exon	133426199	133426345	1000	+	.	gene_id "MSTRG.201464"; transcript_id "MSTRG.201464.235"; exon_number "6";
chr9	StringTie	exon	133428634	133428771	1000	+	.	gene_id "MSTRG.201464"; transcript_id "MSTRG.201464.235"; exon_number "7";
chr9	StringTie	exon	133429700	133430181	1000	+	.	gene_id "MSTRG.201464"; transcript_id "MSTRG.201464.235"; exon_number "8";
chr9	StringTie	exon	133432588	133432692	1000	+	.	gene_id "MSTRG.201464"; transcript_id "MSTRG.201464.235"; exon_number "9";
chr9	StringTie	exon	133433378	133433529	1000	+	.	gene_id "MSTRG.201464"; transcript_id "MSTRG.201464.235"; exon_number "10";
chr9	StringTie	exon	133433641	133433704	1000	+	.	gene_id "MSTRG.201464"; transcript_id "MSTRG.201464.235"; exon_number "11";
chr9	StringTie	exon	133436829	133436955	1000	+	.	gene_id "MSTRG.201464"; transcript_id "MSTRG.201464.235"; exon_number "12";
chr9	StringTie	exon	133437749	133437897	1000	+	.	gene_id "MSTRG.201464"; transcript_id "MSTRG.201464.235"; exon_number "13";
chr9	StringTie	exon	133438246	133438366	1000	+	.	gene_id "MSTRG.201464"; transcript_id "MSTRG.201464.235"; exon_number "14";
chr9	StringTie	exon	133439366	133439446	1000	+	.	gene_id "MSTRG.201464"; transcript_id "MSTRG.201464.235"; exon_number "15";
chr9	StringTie	exon	133440344	133440525	1000	+	.	gene_id "MSTRG.201464"; transcript_id "MSTRG.201464.235"; exon_number "16";
chr9	StringTie	exon	133444863	133445052	1000	+	.	gene_id "MSTRG.201464"; transcript_id "MSTRG.201464.235"; exon_number "17";
chr9	StringTie	exon	133445699	133445819	1000	+	.	gene_id "MSTRG.201464"; transcript_id "MSTRG.201464.235"; exon_number "18";
chr9	StringTie	exon	133448599	133448728	1000	+	.	gene_id "MSTRG.201464"; transcript_id "MSTRG.201464.235"; exon_number "19";
chr9	StringTie	exon	133449783	133449965	1000	+	.	gene_id "MSTRG.201464"; transcript_id "MSTRG.201464.235"; exon_number "20";
chr9	StringTie	exon	133454415	133454619	1000	+	.	gene_id "MSTRG.201464"; transcript_id "MSTRG.201464.235"; exon_number "21";
chr9	StringTie	exon	133455285	133455603	1000	+	.	gene_id "MSTRG.201464"; transcript_id "MSTRG.201464.235"; exon_number "22";
chr9	StringTie	exon	133456069	133456215	1000	+	.	gene_id "MSTRG.201464"; transcript_id "MSTRG.201464.235"; exon_number "23";
chr9	StringTie	exon	133456543	133456719	1000	+	.	gene_id "MSTRG.201464"; transcript_id "MSTRG.201464.235"; exon_number "24";
chr9	StringTie	exon	133457910	133458094	1000	+	.	gene_id "MSTRG.201464"; transcript_id "MSTRG.201464.235"; exon_number "25";
chr9	StringTie	exon	133458974	133459272	1000	+	.	gene_id "MSTRG.201464"; transcript_id "MSTRG.201464.235"; exon_number "26";
chr9	StringTie	exon	133459992	133460187	1000	+	.	gene_id "MSTRG.201464"; transcript_id "MSTRG.201464.235"; exon_number "27";
chr9	StringTie	exon	133463483	133463555	1000	+	.	gene_id "MSTRG.201464"; transcript_id "MSTRG.201464.235"; exon_number "28";
chr9	StringTie	exon	133465322	133465447	1000	+	.	gene_id "MSTRG.201464"; transcript_id "MSTRG.201464.235"; exon_number "29";
chr9	StringTie	exon	133467921	133468028	1000	+	.	gene_id "MSTRG.201464"; transcript_id "MSTRG.201464.235"; exon_number "30";
chr9	StringTie	exon	133468563	133470779	1000	+	.	gene_id "MSTRG.201464"; transcript_id "MSTRG.201464.235"; exon_number "31";
chr9	StringTie	transcript	133356530	133363698	1000	+	.	gene_id "MSTRG.201464"; transcript_id "MSTRG.201464.24";
chr9	StringTie	exon	133356530	133356670	1000	+	.	gene_id "MSTRG.201464"; transcript_id "MSTRG.201464.24"; exon_number "1";
chr9	StringTie	exon	133356914	133357234	1000	+	.	gene_id "MSTRG.201464"; transcript_id "MSTRG.201464.24"; exon_number "2";
chr9	StringTie	exon	133357711	133357814	1000	+	.	gene_id "MSTRG.201464"; transcript_id "MSTRG.201464.24"; exon_number "3";
chr9	StringTie	exon	133359950	133360129	1000	+	.	gene_id "MSTRG.201464"; transcript_id "MSTRG.201464.24"; exon_number "4";
chr9	StringTie	exon	133360265	133360434	1000	+	.	gene_id "MSTRG.201464"; transcript_id "MSTRG.201464.24"; exon_number "5";
chr9	StringTie	exon	133361056	133361667	1000	+	.	gene_id "MSTRG.201464"; transcript_id "MSTRG.201464.24"; exon_number "6";
chr9	StringTie	exon	133361699	133362151	1000	+	.	gene_id "MSTRG.201464"; transcript_id "MSTRG.201464.24"; exon_number "7";
chr9	StringTie	exon	133362244	133362368	1000	+	.	gene_id "MSTRG.201464"; transcript_id "MSTRG.201464.24"; exon_number "8";
chr9	StringTie	exon	133362993	133363160	1000	+	.	gene_id "MSTRG.201464"; transcript_id "MSTRG.201464.24"; exon_number "9";
chr9	StringTie	exon	133363287	133363698	1000	+	.	gene_id "MSTRG.201464"; transcript_id "MSTRG.201464.24"; exon_number "10";
chr9	StringTie	transcript	133422325	133459557	1000	+	.	gene_id "MSTRG.201464"; transcript_id "MSTRG.201464.240";
chr9	StringTie	exon	133422325	133422548	1000	+	.	gene_id "MSTRG.201464"; transcript_id "MSTRG.201464.240"; exon_number "1";
chr9	StringTie	exon	133423101	133423167	1000	+	.	gene_id "MSTRG.201464"; transcript_id "MSTRG.201464.240"; exon_number "2";
chr9	StringTie	exon	133424321	133424478	1000	+	.	gene_id "MSTRG.201464"; transcript_id "MSTRG.201464.240"; exon_number "3";
chr9	StringTie	exon	133425529	133425612	1000	+	.	gene_id "MSTRG.201464"; transcript_id "MSTRG.201464.240"; exon_number "4";
chr9	StringTie	exon	133425938	133426062	1000	+	.	gene_id "MSTRG.201464"; transcript_id "MSTRG.201464.240"; exon_number "5";
chr9	StringTie	exon	133426199	133426345	1000	+	.	gene_id "MSTRG.201464"; transcript_id "MSTRG.201464.240"; exon_number "6";
chr9	StringTie	exon	133432588	133432692	1000	+	.	gene_id "MSTRG.201464"; transcript_id "MSTRG.201464.240"; exon_number "7";
chr9	StringTie	exon	133433378	133433529	1000	+	.	gene_id "MSTRG.201464"; transcript_id "MSTRG.201464.240"; exon_number "8";
chr9	StringTie	exon	133436829	133436955	1000	+	.	gene_id "MSTRG.201464"; transcript_id "MSTRG.201464.240"; exon_number "9";
chr9	StringTie	exon	133437749	133437897	1000	+	.	gene_id "MSTRG.201464"; transcript_id "MSTRG.201464.240"; exon_number "10";
chr9	StringTie	exon	133438246	133438366	1000	+	.	gene_id "MSTRG.201464"; transcript_id "MSTRG.201464.240"; exon_number "11";
chr9	StringTie	exon	133439366	133439446	1000	+	.	gene_id "MSTRG.201464"; transcript_id "MSTRG.201464.240"; exon_number "12";
chr9	StringTie	exon	133440344	133440525	1000	+	.	gene_id "MSTRG.201464"; transcript_id "MSTRG.201464.240"; exon_number "13";
chr9	StringTie	exon	133443376	133443561	1000	+	.	gene_id "MSTRG.201464"; transcript_id "MSTRG.201464.240"; exon_number "14";
chr9	StringTie	exon	133444863	133445052	1000	+	.	gene_id "MSTRG.201464"; transcript_id "MSTRG.201464.240"; exon_number "15";
chr9	StringTie	exon	133445699	133445819	1000	+	.	gene_id "MSTRG.201464"; transcript_id "MSTRG.201464.240"; exon_number "16";
chr9	StringTie	exon	133448599	133448728	1000	+	.	gene_id "MSTRG.201464"; transcript_id "MSTRG.201464.240"; exon_number "17";
chr9	StringTie	exon	133449783	133449965	1000	+	.	gene_id "MSTRG.201464"; transcript_id "MSTRG.201464.240"; exon_number "18";
chr9	StringTie	exon	133454415	133454619	1000	+	.	gene_id "MSTRG.201464"; transcript_id "MSTRG.201464.240"; exon_number "19";
chr9	StringTie	exon	133455285	133456215	1000	+	.	gene_id "MSTRG.201464"; transcript_id "MSTRG.201464.240"; exon_number "20";
chr9	StringTie	exon	133456543	133456719	1000	+	.	gene_id "MSTRG.201464"; transcript_id "MSTRG.201464.240"; exon_number "21";
chr9	StringTie	exon	133457910	133458094	1000	+	.	gene_id "MSTRG.201464"; transcript_id "MSTRG.201464.240"; exon_number "22";
chr9	StringTie	exon	133458974	133459557	1000	+	.	gene_id "MSTRG.201464"; transcript_id "MSTRG.201464.240"; exon_number "23";
chr9	StringTie	transcript	133422325	133459410	1000	+	.	gene_id "MSTRG.201464"; transcript_id "MSTRG.201464.241";
chr9	StringTie	exon	133422325	133422548	1000	+	.	gene_id "MSTRG.201464"; transcript_id "MSTRG.201464.241"; exon_number "1";
chr9	StringTie	exon	133423101	133423167	1000	+	.	gene_id "MSTRG.201464"; transcript_id "MSTRG.201464.241"; exon_number "2";
chr9	StringTie	exon	133424321	133424478	1000	+	.	gene_id "MSTRG.201464"; transcript_id "MSTRG.201464.241"; exon_number "3";
chr9	StringTie	exon	133425529	133425612	1000	+	.	gene_id "MSTRG.201464"; transcript_id "MSTRG.201464.241"; exon_number "4";
chr9	StringTie	exon	133425938	133426062	1000	+	.	gene_id "MSTRG.201464"; transcript_id "MSTRG.201464.241"; exon_number "5";
chr9	StringTie	exon	133426199	133426345	1000	+	.	gene_id "MSTRG.201464"; transcript_id "MSTRG.201464.241"; exon_number "6";
chr9	StringTie	exon	133432588	133432692	1000	+	.	gene_id "MSTRG.201464"; transcript_id "MSTRG.201464.241"; exon_number "7";
chr9	StringTie	exon	133433378	133433529	1000	+	.	gene_id "MSTRG.201464"; transcript_id "MSTRG.201464.241"; exon_number "8";
chr9	StringTie	exon	133436829	133436955	1000	+	.	gene_id "MSTRG.201464"; transcript_id "MSTRG.201464.241"; exon_number "9";
chr9	StringTie	exon	133437749	133437897	1000	+	.	gene_id "MSTRG.201464"; transcript_id "MSTRG.201464.241"; exon_number "10";
chr9	StringTie	exon	133438246	133438366	1000	+	.	gene_id "MSTRG.201464"; transcript_id "MSTRG.201464.241"; exon_number "11";
chr9	StringTie	exon	133439366	133439446	1000	+	.	gene_id "MSTRG.201464"; transcript_id "MSTRG.201464.241"; exon_number "12";
chr9	StringTie	exon	133440344	133440525	1000	+	.	gene_id "MSTRG.201464"; transcript_id "MSTRG.201464.241"; exon_number "13";
chr9	StringTie	exon	133443376	133443561	1000	+	.	gene_id "MSTRG.201464"; transcript_id "MSTRG.201464.241"; exon_number "14";
chr9	StringTie	exon	133444863	133445052	1000	+	.	gene_id "MSTRG.201464"; transcript_id "MSTRG.201464.241"; exon_number "15";
chr9	StringTie	exon	133445699	133445819	1000	+	.	gene_id "MSTRG.201464"; transcript_id "MSTRG.201464.241"; exon_number "16";
chr9	StringTie	exon	133448599	133448728	1000	+	.	gene_id "MSTRG.201464"; transcript_id "MSTRG.201464.241"; exon_number "17";
chr9	StringTie	exon	133449783	133449965	1000	+	.	gene_id "MSTRG.201464"; transcript_id "MSTRG.201464.241"; exon_number "18";
chr9	StringTie	exon	133454415	133454619	1000	+	.	gene_id "MSTRG.201464"; transcript_id "MSTRG.201464.241"; exon_number "19";
chr9	StringTie	exon	133455285	133455435	1000	+	.	gene_id "MSTRG.201464"; transcript_id "MSTRG.201464.241"; exon_number "20";
chr9	StringTie	exon	133456069	133456215	1000	+	.	gene_id "MSTRG.201464"; transcript_id "MSTRG.201464.241"; exon_number "21";
chr9	StringTie	exon	133456543	133458094	1000	+	.	gene_id "MSTRG.201464"; transcript_id "MSTRG.201464.241"; exon_number "22";
chr9	StringTie	exon	133458974	133459410	1000	+	.	gene_id "MSTRG.201464"; transcript_id "MSTRG.201464.241"; exon_number "23";
chr9	StringTie	transcript	133422325	133459375	1000	+	.	gene_id "MSTRG.201464"; transcript_id "MSTRG.201464.242";
chr9	StringTie	exon	133422325	133422548	1000	+	.	gene_id "MSTRG.201464"; transcript_id "MSTRG.201464.242"; exon_number "1";
chr9	StringTie	exon	133423101	133423167	1000	+	.	gene_id "MSTRG.201464"; transcript_id "MSTRG.201464.242"; exon_number "2";
chr9	StringTie	exon	133424321	133424478	1000	+	.	gene_id "MSTRG.201464"; transcript_id "MSTRG.201464.242"; exon_number "3";
chr9	StringTie	exon	133425529	133425612	1000	+	.	gene_id "MSTRG.201464"; transcript_id "MSTRG.201464.242"; exon_number "4";
chr9	StringTie	exon	133425938	133426062	1000	+	.	gene_id "MSTRG.201464"; transcript_id "MSTRG.201464.242"; exon_number "5";
chr9	StringTie	exon	133426199	133426345	1000	+	.	gene_id "MSTRG.201464"; transcript_id "MSTRG.201464.242"; exon_number "6";
chr9	StringTie	exon	133432588	133432692	1000	+	.	gene_id "MSTRG.201464"; transcript_id "MSTRG.201464.242"; exon_number "7";
chr9	StringTie	exon	133433378	133433529	1000	+	.	gene_id "MSTRG.201464"; transcript_id "MSTRG.201464.242"; exon_number "8";
chr9	StringTie	exon	133436829	133436955	1000	+	.	gene_id "MSTRG.201464"; transcript_id "MSTRG.201464.242"; exon_number "9";
chr9	StringTie	exon	133437749	133437897	1000	+	.	gene_id "MSTRG.201464"; transcript_id "MSTRG.201464.242"; exon_number "10";
chr9	StringTie	exon	133438246	133438366	1000	+	.	gene_id "MSTRG.201464"; transcript_id "MSTRG.201464.242"; exon_number "11";
chr9	StringTie	exon	133439366	133439446	1000	+	.	gene_id "MSTRG.201464"; transcript_id "MSTRG.201464.242"; exon_number "12";
chr9	StringTie	exon	133440344	133440525	1000	+	.	gene_id "MSTRG.201464"; transcript_id "MSTRG.201464.242"; exon_number "13";
chr9	StringTie	exon	133443376	133443561	1000	+	.	gene_id "MSTRG.201464"; transcript_id "MSTRG.201464.242"; exon_number "14";
chr9	StringTie	exon	133444863	133445052	1000	+	.	gene_id "MSTRG.201464"; transcript_id "MSTRG.201464.242"; exon_number "15";
chr9	StringTie	exon	133445699	133445819	1000	+	.	gene_id "MSTRG.201464"; transcript_id "MSTRG.201464.242"; exon_number "16";
chr9	StringTie	exon	133448599	133448728	1000	+	.	gene_id "MSTRG.201464"; transcript_id "MSTRG.201464.242"; exon_number "17";
chr9	StringTie	exon	133449783	133449965	1000	+	.	gene_id "MSTRG.201464"; transcript_id "MSTRG.201464.242"; exon_number "18";
chr9	StringTie	exon	133454415	133454619	1000	+	.	gene_id "MSTRG.201464"; transcript_id "MSTRG.201464.242"; exon_number "19";
chr9	StringTie	exon	133455285	133455603	1000	+	.	gene_id "MSTRG.201464"; transcript_id "MSTRG.201464.242"; exon_number "20";
chr9	StringTie	exon	133456069	133456215	1000	+	.	gene_id "MSTRG.201464"; transcript_id "MSTRG.201464.242"; exon_number "21";
chr9	StringTie	exon	133456543	133456719	1000	+	.	gene_id "MSTRG.201464"; transcript_id "MSTRG.201464.242"; exon_number "22";
chr9	StringTie	exon	133458974	133459375	1000	+	.	gene_id "MSTRG.201464"; transcript_id "MSTRG.201464.242"; exon_number "23";
chr9	StringTie	transcript	133422325	133459474	1000	+	.	gene_id "MSTRG.201464"; transcript_id "MSTRG.201464.243";
chr9	StringTie	exon	133422325	133422548	1000	+	.	gene_id "MSTRG.201464"; transcript_id "MSTRG.201464.243"; exon_number "1";
chr9	StringTie	exon	133423101	133423167	1000	+	.	gene_id "MSTRG.201464"; transcript_id "MSTRG.201464.243"; exon_number "2";
chr9	StringTie	exon	133424321	133424478	1000	+	.	gene_id "MSTRG.201464"; transcript_id "MSTRG.201464.243"; exon_number "3";
chr9	StringTie	exon	133425529	133425612	1000	+	.	gene_id "MSTRG.201464"; transcript_id "MSTRG.201464.243"; exon_number "4";
chr9	StringTie	exon	133425938	133426062	1000	+	.	gene_id "MSTRG.201464"; transcript_id "MSTRG.201464.243"; exon_number "5";
chr9	StringTie	exon	133426199	133426345	1000	+	.	gene_id "MSTRG.201464"; transcript_id "MSTRG.201464.243"; exon_number "6";
chr9	StringTie	exon	133432588	133432692	1000	+	.	gene_id "MSTRG.201464"; transcript_id "MSTRG.201464.243"; exon_number "7";
chr9	StringTie	exon	133433378	133433529	1000	+	.	gene_id "MSTRG.201464"; transcript_id "MSTRG.201464.243"; exon_number "8";
chr9	StringTie	exon	133436829	133436955	1000	+	.	gene_id "MSTRG.201464"; transcript_id "MSTRG.201464.243"; exon_number "9";
chr9	StringTie	exon	133437749	133437897	1000	+	.	gene_id "MSTRG.201464"; transcript_id "MSTRG.201464.243"; exon_number "10";
chr9	StringTie	exon	133438246	133438366	1000	+	.	gene_id "MSTRG.201464"; transcript_id "MSTRG.201464.243"; exon_number "11";
chr9	StringTie	exon	133439366	133439446	1000	+	.	gene_id "MSTRG.201464"; transcript_id "MSTRG.201464.243"; exon_number "12";
chr9	StringTie	exon	133440344	133440525	1000	+	.	gene_id "MSTRG.201464"; transcript_id "MSTRG.201464.243"; exon_number "13";
chr9	StringTie	exon	133443376	133443561	1000	+	.	gene_id "MSTRG.201464"; transcript_id "MSTRG.201464.243"; exon_number "14";
chr9	StringTie	exon	133444863	133445052	1000	+	.	gene_id "MSTRG.201464"; transcript_id "MSTRG.201464.243"; exon_number "15";
chr9	StringTie	exon	133445699	133445819	1000	+	.	gene_id "MSTRG.201464"; transcript_id "MSTRG.201464.243"; exon_number "16";
chr9	StringTie	exon	133448599	133448728	1000	+	.	gene_id "MSTRG.201464"; transcript_id "MSTRG.201464.243"; exon_number "17";
chr9	StringTie	exon	133449783	133449965	1000	+	.	gene_id "MSTRG.201464"; transcript_id "MSTRG.201464.243"; exon_number "18";
chr9	StringTie	exon	133454415	133454619	1000	+	.	gene_id "MSTRG.201464"; transcript_id "MSTRG.201464.243"; exon_number "19";
chr9	StringTie	exon	133455285	133455501	1000	+	.	gene_id "MSTRG.201464"; transcript_id "MSTRG.201464.243"; exon_number "20";
chr9	StringTie	exon	133456069	133456215	1000	+	.	gene_id "MSTRG.201464"; transcript_id "MSTRG.201464.243"; exon_number "21";
chr9	StringTie	exon	133456543	133456719	1000	+	.	gene_id "MSTRG.201464"; transcript_id "MSTRG.201464.243"; exon_number "22";
chr9	StringTie	exon	133457910	133458094	1000	+	.	gene_id "MSTRG.201464"; transcript_id "MSTRG.201464.243"; exon_number "23";
chr9	StringTie	exon	133458974	133459474	1000	+	.	gene_id "MSTRG.201464"; transcript_id "MSTRG.201464.243"; exon_number "24";
chr9	StringTie	transcript	133422325	133470817	1000	+	.	gene_id "MSTRG.201464"; transcript_id "MSTRG.201464.244";
chr9	StringTie	exon	133422325	133422548	1000	+	.	gene_id "MSTRG.201464"; transcript_id "MSTRG.201464.244"; exon_number "1";
chr9	StringTie	exon	133423101	133423167	1000	+	.	gene_id "MSTRG.201464"; transcript_id "MSTRG.201464.244"; exon_number "2";
chr9	StringTie	exon	133424321	133424478	1000	+	.	gene_id "MSTRG.201464"; transcript_id "MSTRG.201464.244"; exon_number "3";
chr9	StringTie	exon	133425529	133425612	1000	+	.	gene_id "MSTRG.201464"; transcript_id "MSTRG.201464.244"; exon_number "4";
chr9	StringTie	exon	133425938	133426062	1000	+	.	gene_id "MSTRG.201464"; transcript_id "MSTRG.201464.244"; exon_number "5";
chr9	StringTie	exon	133426199	133426345	1000	+	.	gene_id "MSTRG.201464"; transcript_id "MSTRG.201464.244"; exon_number "6";
chr9	StringTie	exon	133432588	133432692	1000	+	.	gene_id "MSTRG.201464"; transcript_id "MSTRG.201464.244"; exon_number "7";
chr9	StringTie	exon	133433378	133433529	1000	+	.	gene_id "MSTRG.201464"; transcript_id "MSTRG.201464.244"; exon_number "8";
chr9	StringTie	exon	133436829	133436955	1000	+	.	gene_id "MSTRG.201464"; transcript_id "MSTRG.201464.244"; exon_number "9";
chr9	StringTie	exon	133437749	133437897	1000	+	.	gene_id "MSTRG.201464"; transcript_id "MSTRG.201464.244"; exon_number "10";
chr9	StringTie	exon	133438246	133438366	1000	+	.	gene_id "MSTRG.201464"; transcript_id "MSTRG.201464.244"; exon_number "11";
chr9	StringTie	exon	133439366	133439446	1000	+	.	gene_id "MSTRG.201464"; transcript_id "MSTRG.201464.244"; exon_number "12";
chr9	StringTie	exon	133440344	133440525	1000	+	.	gene_id "MSTRG.201464"; transcript_id "MSTRG.201464.244"; exon_number "13";
chr9	StringTie	exon	133443376	133443561	1000	+	.	gene_id "MSTRG.201464"; transcript_id "MSTRG.201464.244"; exon_number "14";
chr9	StringTie	exon	133444863	133445052	1000	+	.	gene_id "MSTRG.201464"; transcript_id "MSTRG.201464.244"; exon_number "15";
chr9	StringTie	exon	133445699	133445819	1000	+	.	gene_id "MSTRG.201464"; transcript_id "MSTRG.201464.244"; exon_number "16";
chr9	StringTie	exon	133448599	133448728	1000	+	.	gene_id "MSTRG.201464"; transcript_id "MSTRG.201464.244"; exon_number "17";
chr9	StringTie	exon	133449783	133449965	1000	+	.	gene_id "MSTRG.201464"; transcript_id "MSTRG.201464.244"; exon_number "18";
chr9	StringTie	exon	133454415	133454619	1000	+	.	gene_id "MSTRG.201464"; transcript_id "MSTRG.201464.244"; exon_number "19";
chr9	StringTie	exon	133455285	133455603	1000	+	.	gene_id "MSTRG.201464"; transcript_id "MSTRG.201464.244"; exon_number "20";
chr9	StringTie	exon	133456069	133456215	1000	+	.	gene_id "MSTRG.201464"; transcript_id "MSTRG.201464.244"; exon_number "21";
chr9	StringTie	exon	133456543	133456719	1000	+	.	gene_id "MSTRG.201464"; transcript_id "MSTRG.201464.244"; exon_number "22";
chr9	StringTie	exon	133457910	133458094	1000	+	.	gene_id "MSTRG.201464"; transcript_id "MSTRG.201464.244"; exon_number "23";
chr9	StringTie	exon	133458974	133459129	1000	+	.	gene_id "MSTRG.201464"; transcript_id "MSTRG.201464.244"; exon_number "24";
chr9	StringTie	exon	133459528	133459627	1000	+	.	gene_id "MSTRG.201464"; transcript_id "MSTRG.201464.244"; exon_number "25";
chr9	StringTie	exon	133459992	133460187	1000	+	.	gene_id "MSTRG.201464"; transcript_id "MSTRG.201464.244"; exon_number "26";
chr9	StringTie	exon	133463483	133463555	1000	+	.	gene_id "MSTRG.201464"; transcript_id "MSTRG.201464.244"; exon_number "27";
chr9	StringTie	exon	133465322	133465447	1000	+	.	gene_id "MSTRG.201464"; transcript_id "MSTRG.201464.244"; exon_number "28";
chr9	StringTie	exon	133467921	133468028	1000	+	.	gene_id "MSTRG.201464"; transcript_id "MSTRG.201464.244"; exon_number "29";
chr9	StringTie	exon	133468563	133470817	1000	+	.	gene_id "MSTRG.201464"; transcript_id "MSTRG.201464.244"; exon_number "30";
chr9	StringTie	transcript	133423097	133470818	1000	+	.	gene_id "MSTRG.201464"; transcript_id "MSTRG.201464.246";
chr9	StringTie	exon	133423097	133423167	1000	+	.	gene_id "MSTRG.201464"; transcript_id "MSTRG.201464.246"; exon_number "1";
chr9	StringTie	exon	133424321	133424478	1000	+	.	gene_id "MSTRG.201464"; transcript_id "MSTRG.201464.246"; exon_number "2";
chr9	StringTie	exon	133425529	133425612	1000	+	.	gene_id "MSTRG.201464"; transcript_id "MSTRG.201464.246"; exon_number "3";
chr9	StringTie	exon	133426199	133426345	1000	+	.	gene_id "MSTRG.201464"; transcript_id "MSTRG.201464.246"; exon_number "4";
chr9	StringTie	exon	133428634	133428771	1000	+	.	gene_id "MSTRG.201464"; transcript_id "MSTRG.201464.246"; exon_number "5";
chr9	StringTie	exon	133429700	133430101	1000	+	.	gene_id "MSTRG.201464"; transcript_id "MSTRG.201464.246"; exon_number "6";
chr9	StringTie	exon	133432588	133432692	1000	+	.	gene_id "MSTRG.201464"; transcript_id "MSTRG.201464.246"; exon_number "7";
chr9	StringTie	exon	133433378	133433529	1000	+	.	gene_id "MSTRG.201464"; transcript_id "MSTRG.201464.246"; exon_number "8";
chr9	StringTie	exon	133433641	133433704	1000	+	.	gene_id "MSTRG.201464"; transcript_id "MSTRG.201464.246"; exon_number "9";
chr9	StringTie	exon	133436829	133436955	1000	+	.	gene_id "MSTRG.201464"; transcript_id "MSTRG.201464.246"; exon_number "10";
chr9	StringTie	exon	133437749	133437897	1000	+	.	gene_id "MSTRG.201464"; transcript_id "MSTRG.201464.246"; exon_number "11";
chr9	StringTie	exon	133438246	133438366	1000	+	.	gene_id "MSTRG.201464"; transcript_id "MSTRG.201464.246"; exon_number "12";
chr9	StringTie	exon	133439366	133439446	1000	+	.	gene_id "MSTRG.201464"; transcript_id "MSTRG.201464.246"; exon_number "13";
chr9	StringTie	exon	133440344	133440525	1000	+	.	gene_id "MSTRG.201464"; transcript_id "MSTRG.201464.246"; exon_number "14";
chr9	StringTie	exon	133444863	133445052	1000	+	.	gene_id "MSTRG.201464"; transcript_id "MSTRG.201464.246"; exon_number "15";
chr9	StringTie	exon	133445699	133445819	1000	+	.	gene_id "MSTRG.201464"; transcript_id "MSTRG.201464.246"; exon_number "16";
chr9	StringTie	exon	133448599	133448728	1000	+	.	gene_id "MSTRG.201464"; transcript_id "MSTRG.201464.246"; exon_number "17";
chr9	StringTie	exon	133449783	133449965	1000	+	.	gene_id "MSTRG.201464"; transcript_id "MSTRG.201464.246"; exon_number "18";
chr9	StringTie	exon	133454415	133454619	1000	+	.	gene_id "MSTRG.201464"; transcript_id "MSTRG.201464.246"; exon_number "19";
chr9	StringTie	exon	133455285	133455603	1000	+	.	gene_id "MSTRG.201464"; transcript_id "MSTRG.201464.246"; exon_number "20";
chr9	StringTie	exon	133456069	133456215	1000	+	.	gene_id "MSTRG.201464"; transcript_id "MSTRG.201464.246"; exon_number "21";
chr9	StringTie	exon	133456543	133456719	1000	+	.	gene_id "MSTRG.201464"; transcript_id "MSTRG.201464.246"; exon_number "22";
chr9	StringTie	exon	133457910	133458094	1000	+	.	gene_id "MSTRG.201464"; transcript_id "MSTRG.201464.246"; exon_number "23";
chr9	StringTie	exon	133458974	133459272	1000	+	.	gene_id "MSTRG.201464"; transcript_id "MSTRG.201464.246"; exon_number "24";
chr9	StringTie	exon	133459992	133460187	1000	+	.	gene_id "MSTRG.201464"; transcript_id "MSTRG.201464.246"; exon_number "25";
chr9	StringTie	exon	133463483	133463555	1000	+	.	gene_id "MSTRG.201464"; transcript_id "MSTRG.201464.246"; exon_number "26";
chr9	StringTie	exon	133465322	133465447	1000	+	.	gene_id "MSTRG.201464"; transcript_id "MSTRG.201464.246"; exon_number "27";
chr9	StringTie	exon	133467921	133468028	1000	+	.	gene_id "MSTRG.201464"; transcript_id "MSTRG.201464.246"; exon_number "28";
chr9	StringTie	exon	133468563	133470818	1000	+	.	gene_id "MSTRG.201464"; transcript_id "MSTRG.201464.246"; exon_number "29";
chr9	StringTie	transcript	133425928	133459397	1000	+	.	gene_id "MSTRG.201464"; transcript_id "MSTRG.201464.247";
chr9	StringTie	exon	133425928	133426062	1000	+	.	gene_id "MSTRG.201464"; transcript_id "MSTRG.201464.247"; exon_number "1";
chr9	StringTie	exon	133426199	133426345	1000	+	.	gene_id "MSTRG.201464"; transcript_id "MSTRG.201464.247"; exon_number "2";
chr9	StringTie	exon	133428634	133430101	1000	+	.	gene_id "MSTRG.201464"; transcript_id "MSTRG.201464.247"; exon_number "3";
chr9	StringTie	exon	133432588	133432692	1000	+	.	gene_id "MSTRG.201464"; transcript_id "MSTRG.201464.247"; exon_number "4";
chr9	StringTie	exon	133433378	133433529	1000	+	.	gene_id "MSTRG.201464"; transcript_id "MSTRG.201464.247"; exon_number "5";
chr9	StringTie	exon	133433641	133433704	1000	+	.	gene_id "MSTRG.201464"; transcript_id "MSTRG.201464.247"; exon_number "6";
chr9	StringTie	exon	133436829	133436955	1000	+	.	gene_id "MSTRG.201464"; transcript_id "MSTRG.201464.247"; exon_number "7";
chr9	StringTie	exon	133439366	133439446	1000	+	.	gene_id "MSTRG.201464"; transcript_id "MSTRG.201464.247"; exon_number "8";
chr9	StringTie	exon	133440344	133440525	1000	+	.	gene_id "MSTRG.201464"; transcript_id "MSTRG.201464.247"; exon_number "9";
chr9	StringTie	exon	133442399	133442518	1000	+	.	gene_id "MSTRG.201464"; transcript_id "MSTRG.201464.247"; exon_number "10";
chr9	StringTie	exon	133442614	133442743	1000	+	.	gene_id "MSTRG.201464"; transcript_id "MSTRG.201464.247"; exon_number "11";
chr9	StringTie	exon	133443376	133443561	1000	+	.	gene_id "MSTRG.201464"; transcript_id "MSTRG.201464.247"; exon_number "12";
chr9	StringTie	exon	133444863	133445052	1000	+	.	gene_id "MSTRG.201464"; transcript_id "MSTRG.201464.247"; exon_number "13";
chr9	StringTie	exon	133445699	133445819	1000	+	.	gene_id "MSTRG.201464"; transcript_id "MSTRG.201464.247"; exon_number "14";
chr9	StringTie	exon	133448599	133448728	1000	+	.	gene_id "MSTRG.201464"; transcript_id "MSTRG.201464.247"; exon_number "15";
chr9	StringTie	exon	133449783	133449965	1000	+	.	gene_id "MSTRG.201464"; transcript_id "MSTRG.201464.247"; exon_number "16";
chr9	StringTie	exon	133454415	133454619	1000	+	.	gene_id "MSTRG.201464"; transcript_id "MSTRG.201464.247"; exon_number "17";
chr9	StringTie	exon	133455285	133456215	1000	+	.	gene_id "MSTRG.201464"; transcript_id "MSTRG.201464.247"; exon_number "18";
chr9	StringTie	exon	133456543	133456719	1000	+	.	gene_id "MSTRG.201464"; transcript_id "MSTRG.201464.247"; exon_number "19";
chr9	StringTie	exon	133457910	133458094	1000	+	.	gene_id "MSTRG.201464"; transcript_id "MSTRG.201464.247"; exon_number "20";
chr9	StringTie	exon	133458974	133459397	1000	+	.	gene_id "MSTRG.201464"; transcript_id "MSTRG.201464.247"; exon_number "21";
chr9	StringTie	transcript	133425946	133459398	1000	+	.	gene_id "MSTRG.201464"; transcript_id "MSTRG.201464.248";
chr9	StringTie	exon	133425946	133426062	1000	+	.	gene_id "MSTRG.201464"; transcript_id "MSTRG.201464.248"; exon_number "1";
chr9	StringTie	exon	133426199	133426345	1000	+	.	gene_id "MSTRG.201464"; transcript_id "MSTRG.201464.248"; exon_number "2";
chr9	StringTie	exon	133427039	133427121	1000	+	.	gene_id "MSTRG.201464"; transcript_id "MSTRG.201464.248"; exon_number "3";
chr9	StringTie	exon	133428634	133430101	1000	+	.	gene_id "MSTRG.201464"; transcript_id "MSTRG.201464.248"; exon_number "4";
chr9	StringTie	exon	133432588	133432692	1000	+	.	gene_id "MSTRG.201464"; transcript_id "MSTRG.201464.248"; exon_number "5";
chr9	StringTie	exon	133433378	133433529	1000	+	.	gene_id "MSTRG.201464"; transcript_id "MSTRG.201464.248"; exon_number "6";
chr9	StringTie	exon	133433641	133433704	1000	+	.	gene_id "MSTRG.201464"; transcript_id "MSTRG.201464.248"; exon_number "7";
chr9	StringTie	exon	133436829	133436955	1000	+	.	gene_id "MSTRG.201464"; transcript_id "MSTRG.201464.248"; exon_number "8";
chr9	StringTie	exon	133437749	133437897	1000	+	.	gene_id "MSTRG.201464"; transcript_id "MSTRG.201464.248"; exon_number "9";
chr9	StringTie	exon	133439366	133439446	1000	+	.	gene_id "MSTRG.201464"; transcript_id "MSTRG.201464.248"; exon_number "10";
chr9	StringTie	exon	133440344	133440525	1000	+	.	gene_id "MSTRG.201464"; transcript_id "MSTRG.201464.248"; exon_number "11";
chr9	StringTie	exon	133442399	133442518	1000	+	.	gene_id "MSTRG.201464"; transcript_id "MSTRG.201464.248"; exon_number "12";
chr9	StringTie	exon	133442614	133442743	1000	+	.	gene_id "MSTRG.201464"; transcript_id "MSTRG.201464.248"; exon_number "13";
chr9	StringTie	exon	133444863	133445052	1000	+	.	gene_id "MSTRG.201464"; transcript_id "MSTRG.201464.248"; exon_number "14";
chr9	StringTie	exon	133445699	133445819	1000	+	.	gene_id "MSTRG.201464"; transcript_id "MSTRG.201464.248"; exon_number "15";
chr9	StringTie	exon	133448599	133448728	1000	+	.	gene_id "MSTRG.201464"; transcript_id "MSTRG.201464.248"; exon_number "16";
chr9	StringTie	exon	133449783	133449965	1000	+	.	gene_id "MSTRG.201464"; transcript_id "MSTRG.201464.248"; exon_number "17";
chr9	StringTie	exon	133454415	133454619	1000	+	.	gene_id "MSTRG.201464"; transcript_id "MSTRG.201464.248"; exon_number "18";
chr9	StringTie	exon	133455285	133456215	1000	+	.	gene_id "MSTRG.201464"; transcript_id "MSTRG.201464.248"; exon_number "19";
chr9	StringTie	exon	133456543	133456719	1000	+	.	gene_id "MSTRG.201464"; transcript_id "MSTRG.201464.248"; exon_number "20";
chr9	StringTie	exon	133457910	133458094	1000	+	.	gene_id "MSTRG.201464"; transcript_id "MSTRG.201464.248"; exon_number "21";
chr9	StringTie	exon	133458974	133459398	1000	+	.	gene_id "MSTRG.201464"; transcript_id "MSTRG.201464.248"; exon_number "22";
chr9	StringTie	transcript	133428696	133459428	1000	+	.	gene_id "MSTRG.201464"; transcript_id "MSTRG.201464.249";
chr9	StringTie	exon	133428696	133428771	1000	+	.	gene_id "MSTRG.201464"; transcript_id "MSTRG.201464.249"; exon_number "1";
chr9	StringTie	exon	133429944	133430101	1000	+	.	gene_id "MSTRG.201464"; transcript_id "MSTRG.201464.249"; exon_number "2";
chr9	StringTie	exon	133432588	133432692	1000	+	.	gene_id "MSTRG.201464"; transcript_id "MSTRG.201464.249"; exon_number "3";
chr9	StringTie	exon	133433378	133433529	1000	+	.	gene_id "MSTRG.201464"; transcript_id "MSTRG.201464.249"; exon_number "4";
chr9	StringTie	exon	133433641	133433704	1000	+	.	gene_id "MSTRG.201464"; transcript_id "MSTRG.201464.249"; exon_number "5";
chr9	StringTie	exon	133436829	133436955	1000	+	.	gene_id "MSTRG.201464"; transcript_id "MSTRG.201464.249"; exon_number "6";
chr9	StringTie	exon	133437749	133437897	1000	+	.	gene_id "MSTRG.201464"; transcript_id "MSTRG.201464.249"; exon_number "7";
chr9	StringTie	exon	133439366	133439446	1000	+	.	gene_id "MSTRG.201464"; transcript_id "MSTRG.201464.249"; exon_number "8";
chr9	StringTie	exon	133440344	133440525	1000	+	.	gene_id "MSTRG.201464"; transcript_id "MSTRG.201464.249"; exon_number "9";
chr9	StringTie	exon	133442399	133442534	1000	+	.	gene_id "MSTRG.201464"; transcript_id "MSTRG.201464.249"; exon_number "10";
chr9	StringTie	exon	133442614	133442743	1000	+	.	gene_id "MSTRG.201464"; transcript_id "MSTRG.201464.249"; exon_number "11";
chr9	StringTie	exon	133443376	133443561	1000	+	.	gene_id "MSTRG.201464"; transcript_id "MSTRG.201464.249"; exon_number "12";
chr9	StringTie	exon	133444863	133445052	1000	+	.	gene_id "MSTRG.201464"; transcript_id "MSTRG.201464.249"; exon_number "13";
chr9	StringTie	exon	133445699	133445819	1000	+	.	gene_id "MSTRG.201464"; transcript_id "MSTRG.201464.249"; exon_number "14";
chr9	StringTie	exon	133448599	133448728	1000	+	.	gene_id "MSTRG.201464"; transcript_id "MSTRG.201464.249"; exon_number "15";
chr9	StringTie	exon	133449783	133449965	1000	+	.	gene_id "MSTRG.201464"; transcript_id "MSTRG.201464.249"; exon_number "16";
chr9	StringTie	exon	133454415	133454619	1000	+	.	gene_id "MSTRG.201464"; transcript_id "MSTRG.201464.249"; exon_number "17";
chr9	StringTie	exon	133455285	133456215	1000	+	.	gene_id "MSTRG.201464"; transcript_id "MSTRG.201464.249"; exon_number "18";
chr9	StringTie	exon	133456543	133458094	1000	+	.	gene_id "MSTRG.201464"; transcript_id "MSTRG.201464.249"; exon_number "19";
chr9	StringTie	exon	133458974	133459428	1000	+	.	gene_id "MSTRG.201464"; transcript_id "MSTRG.201464.249"; exon_number "20";
chr9	StringTie	transcript	133356530	133362798	1000	+	.	gene_id "MSTRG.201464"; transcript_id "MSTRG.201464.25";
chr9	StringTie	exon	133356530	133356670	1000	+	.	gene_id "MSTRG.201464"; transcript_id "MSTRG.201464.25"; exon_number "1";
chr9	StringTie	exon	133356914	133357182	1000	+	.	gene_id "MSTRG.201464"; transcript_id "MSTRG.201464.25"; exon_number "2";
chr9	StringTie	exon	133357711	133357814	1000	+	.	gene_id "MSTRG.201464"; transcript_id "MSTRG.201464.25"; exon_number "3";
chr9	StringTie	exon	133359950	133360129	1000	+	.	gene_id "MSTRG.201464"; transcript_id "MSTRG.201464.25"; exon_number "4";
chr9	StringTie	exon	133360265	133360434	1000	+	.	gene_id "MSTRG.201464"; transcript_id "MSTRG.201464.25"; exon_number "5";
chr9	StringTie	exon	133361059	133361667	1000	+	.	gene_id "MSTRG.201464"; transcript_id "MSTRG.201464.25"; exon_number "6";
chr9	StringTie	exon	133361699	133362463	1000	+	.	gene_id "MSTRG.201464"; transcript_id "MSTRG.201464.25"; exon_number "7";
chr9	StringTie	exon	133362750	133362798	1000	+	.	gene_id "MSTRG.201464"; transcript_id "MSTRG.201464.25"; exon_number "8";
chr9	StringTie	transcript	133428724	133470782	1000	+	.	gene_id "MSTRG.201464"; transcript_id "MSTRG.201464.250";
chr9	StringTie	exon	133428724	133428771	1000	+	.	gene_id "MSTRG.201464"; transcript_id "MSTRG.201464.250"; exon_number "1";
chr9	StringTie	exon	133429939	133430101	1000	+	.	gene_id "MSTRG.201464"; transcript_id "MSTRG.201464.250"; exon_number "2";
chr9	StringTie	exon	133432588	133432692	1000	+	.	gene_id "MSTRG.201464"; transcript_id "MSTRG.201464.250"; exon_number "3";
chr9	StringTie	exon	133433378	133433529	1000	+	.	gene_id "MSTRG.201464"; transcript_id "MSTRG.201464.250"; exon_number "4";
chr9	StringTie	exon	133433641	133433704	1000	+	.	gene_id "MSTRG.201464"; transcript_id "MSTRG.201464.250"; exon_number "5";
chr9	StringTie	exon	133436829	133436955	1000	+	.	gene_id "MSTRG.201464"; transcript_id "MSTRG.201464.250"; exon_number "6";
chr9	StringTie	exon	133437749	133437897	1000	+	.	gene_id "MSTRG.201464"; transcript_id "MSTRG.201464.250"; exon_number "7";
chr9	StringTie	exon	133438246	133438366	1000	+	.	gene_id "MSTRG.201464"; transcript_id "MSTRG.201464.250"; exon_number "8";
chr9	StringTie	exon	133439366	133439446	1000	+	.	gene_id "MSTRG.201464"; transcript_id "MSTRG.201464.250"; exon_number "9";
chr9	StringTie	exon	133440344	133440525	1000	+	.	gene_id "MSTRG.201464"; transcript_id "MSTRG.201464.250"; exon_number "10";
chr9	StringTie	exon	133442399	133442518	1000	+	.	gene_id "MSTRG.201464"; transcript_id "MSTRG.201464.250"; exon_number "11";
chr9	StringTie	exon	133442614	133442743	1000	+	.	gene_id "MSTRG.201464"; transcript_id "MSTRG.201464.250"; exon_number "12";
chr9	StringTie	exon	133443376	133443561	1000	+	.	gene_id "MSTRG.201464"; transcript_id "MSTRG.201464.250"; exon_number "13";
chr9	StringTie	exon	133444863	133445052	1000	+	.	gene_id "MSTRG.201464"; transcript_id "MSTRG.201464.250"; exon_number "14";
chr9	StringTie	exon	133445699	133445819	1000	+	.	gene_id "MSTRG.201464"; transcript_id "MSTRG.201464.250"; exon_number "15";
chr9	StringTie	exon	133448599	133448728	1000	+	.	gene_id "MSTRG.201464"; transcript_id "MSTRG.201464.250"; exon_number "16";
chr9	StringTie	exon	133449783	133449965	1000	+	.	gene_id "MSTRG.201464"; transcript_id "MSTRG.201464.250"; exon_number "17";
chr9	StringTie	exon	133454415	133454619	1000	+	.	gene_id "MSTRG.201464"; transcript_id "MSTRG.201464.250"; exon_number "18";
chr9	StringTie	exon	133455285	133455603	1000	+	.	gene_id "MSTRG.201464"; transcript_id "MSTRG.201464.250"; exon_number "19";
chr9	StringTie	exon	133456069	133456215	1000	+	.	gene_id "MSTRG.201464"; transcript_id "MSTRG.201464.250"; exon_number "20";
chr9	StringTie	exon	133456543	133456719	1000	+	.	gene_id "MSTRG.201464"; transcript_id "MSTRG.201464.250"; exon_number "21";
chr9	StringTie	exon	133457910	133458094	1000	+	.	gene_id "MSTRG.201464"; transcript_id "MSTRG.201464.250"; exon_number "22";
chr9	StringTie	exon	133458974	133459272	1000	+	.	gene_id "MSTRG.201464"; transcript_id "MSTRG.201464.250"; exon_number "23";
chr9	StringTie	exon	133459528	133459627	1000	+	.	gene_id "MSTRG.201464"; transcript_id "MSTRG.201464.250"; exon_number "24";
chr9	StringTie	exon	133459992	133460187	1000	+	.	gene_id "MSTRG.201464"; transcript_id "MSTRG.201464.250"; exon_number "25";
chr9	StringTie	exon	133463483	133463555	1000	+	.	gene_id "MSTRG.201464"; transcript_id "MSTRG.201464.250"; exon_number "26";
chr9	StringTie	exon	133465322	133465447	1000	+	.	gene_id "MSTRG.201464"; transcript_id "MSTRG.201464.250"; exon_number "27";
chr9	StringTie	exon	133467921	133468028	1000	+	.	gene_id "MSTRG.201464"; transcript_id "MSTRG.201464.250"; exon_number "28";
chr9	StringTie	exon	133468563	133470782	1000	+	.	gene_id "MSTRG.201464"; transcript_id "MSTRG.201464.250"; exon_number "29";
chr9	StringTie	transcript	133428728	133471093	1000	+	.	gene_id "MSTRG.201464"; transcript_id "MSTRG.201464.251";
chr9	StringTie	exon	133428728	133428771	1000	+	.	gene_id "MSTRG.201464"; transcript_id "MSTRG.201464.251"; exon_number "1";
chr9	StringTie	exon	133429944	133430101	1000	+	.	gene_id "MSTRG.201464"; transcript_id "MSTRG.201464.251"; exon_number "2";
chr9	StringTie	exon	133432588	133432692	1000	+	.	gene_id "MSTRG.201464"; transcript_id "MSTRG.201464.251"; exon_number "3";
chr9	StringTie	exon	133433378	133433529	1000	+	.	gene_id "MSTRG.201464"; transcript_id "MSTRG.201464.251"; exon_number "4";
chr9	StringTie	exon	133433641	133433704	1000	+	.	gene_id "MSTRG.201464"; transcript_id "MSTRG.201464.251"; exon_number "5";
chr9	StringTie	exon	133436829	133436955	1000	+	.	gene_id "MSTRG.201464"; transcript_id "MSTRG.201464.251"; exon_number "6";
chr9	StringTie	exon	133437749	133437897	1000	+	.	gene_id "MSTRG.201464"; transcript_id "MSTRG.201464.251"; exon_number "7";
chr9	StringTie	exon	133439366	133439446	1000	+	.	gene_id "MSTRG.201464"; transcript_id "MSTRG.201464.251"; exon_number "8";
chr9	StringTie	exon	133440344	133440525	1000	+	.	gene_id "MSTRG.201464"; transcript_id "MSTRG.201464.251"; exon_number "9";
chr9	StringTie	exon	133442399	133442534	1000	+	.	gene_id "MSTRG.201464"; transcript_id "MSTRG.201464.251"; exon_number "10";
chr9	StringTie	exon	133442614	133442743	1000	+	.	gene_id "MSTRG.201464"; transcript_id "MSTRG.201464.251"; exon_number "11";
chr9	StringTie	exon	133443376	133443561	1000	+	.	gene_id "MSTRG.201464"; transcript_id "MSTRG.201464.251"; exon_number "12";
chr9	StringTie	exon	133444863	133445052	1000	+	.	gene_id "MSTRG.201464"; transcript_id "MSTRG.201464.251"; exon_number "13";
chr9	StringTie	exon	133445699	133445819	1000	+	.	gene_id "MSTRG.201464"; transcript_id "MSTRG.201464.251"; exon_number "14";
chr9	StringTie	exon	133448599	133448728	1000	+	.	gene_id "MSTRG.201464"; transcript_id "MSTRG.201464.251"; exon_number "15";
chr9	StringTie	exon	133449783	133449965	1000	+	.	gene_id "MSTRG.201464"; transcript_id "MSTRG.201464.251"; exon_number "16";
chr9	StringTie	exon	133454415	133454619	1000	+	.	gene_id "MSTRG.201464"; transcript_id "MSTRG.201464.251"; exon_number "17";
chr9	StringTie	exon	133455285	133455435	1000	+	.	gene_id "MSTRG.201464"; transcript_id "MSTRG.201464.251"; exon_number "18";
chr9	StringTie	exon	133456069	133456215	1000	+	.	gene_id "MSTRG.201464"; transcript_id "MSTRG.201464.251"; exon_number "19";
chr9	StringTie	exon	133456616	133456719	1000	+	.	gene_id "MSTRG.201464"; transcript_id "MSTRG.201464.251"; exon_number "20";
chr9	StringTie	exon	133463483	133463555	1000	+	.	gene_id "MSTRG.201464"; transcript_id "MSTRG.201464.251"; exon_number "21";
chr9	StringTie	exon	133465322	133465447	1000	+	.	gene_id "MSTRG.201464"; transcript_id "MSTRG.201464.251"; exon_number "22";
chr9	StringTie	exon	133467921	133468028	1000	+	.	gene_id "MSTRG.201464"; transcript_id "MSTRG.201464.251"; exon_number "23";
chr9	StringTie	exon	133468563	133471093	1000	+	.	gene_id "MSTRG.201464"; transcript_id "MSTRG.201464.251"; exon_number "24";
chr9	StringTie	transcript	133428748	133471086	1000	+	.	gene_id "MSTRG.201464"; transcript_id "MSTRG.201464.252";
chr9	StringTie	exon	133428748	133428771	1000	+	.	gene_id "MSTRG.201464"; transcript_id "MSTRG.201464.252"; exon_number "1";
chr9	StringTie	exon	133429700	133430101	1000	+	.	gene_id "MSTRG.201464"; transcript_id "MSTRG.201464.252"; exon_number "2";
chr9	StringTie	exon	133432588	133432692	1000	+	.	gene_id "MSTRG.201464"; transcript_id "MSTRG.201464.252"; exon_number "3";
chr9	StringTie	exon	133433378	133433529	1000	+	.	gene_id "MSTRG.201464"; transcript_id "MSTRG.201464.252"; exon_number "4";
chr9	StringTie	exon	133433641	133433704	1000	+	.	gene_id "MSTRG.201464"; transcript_id "MSTRG.201464.252"; exon_number "5";
chr9	StringTie	exon	133436829	133436955	1000	+	.	gene_id "MSTRG.201464"; transcript_id "MSTRG.201464.252"; exon_number "6";
chr9	StringTie	exon	133437749	133437897	1000	+	.	gene_id "MSTRG.201464"; transcript_id "MSTRG.201464.252"; exon_number "7";
chr9	StringTie	exon	133438246	133438366	1000	+	.	gene_id "MSTRG.201464"; transcript_id "MSTRG.201464.252"; exon_number "8";
chr9	StringTie	exon	133439366	133439446	1000	+	.	gene_id "MSTRG.201464"; transcript_id "MSTRG.201464.252"; exon_number "9";
chr9	StringTie	exon	133440344	133440525	1000	+	.	gene_id "MSTRG.201464"; transcript_id "MSTRG.201464.252"; exon_number "10";
chr9	StringTie	exon	133442399	133442534	1000	+	.	gene_id "MSTRG.201464"; transcript_id "MSTRG.201464.252"; exon_number "11";
chr9	StringTie	exon	133442614	133442743	1000	+	.	gene_id "MSTRG.201464"; transcript_id "MSTRG.201464.252"; exon_number "12";
chr9	StringTie	exon	133443376	133443561	1000	+	.	gene_id "MSTRG.201464"; transcript_id "MSTRG.201464.252"; exon_number "13";
chr9	StringTie	exon	133444863	133445052	1000	+	.	gene_id "MSTRG.201464"; transcript_id "MSTRG.201464.252"; exon_number "14";
chr9	StringTie	exon	133445699	133445819	1000	+	.	gene_id "MSTRG.201464"; transcript_id "MSTRG.201464.252"; exon_number "15";
chr9	StringTie	exon	133448599	133448728	1000	+	.	gene_id "MSTRG.201464"; transcript_id "MSTRG.201464.252"; exon_number "16";
chr9	StringTie	exon	133449783	133449965	1000	+	.	gene_id "MSTRG.201464"; transcript_id "MSTRG.201464.252"; exon_number "17";
chr9	StringTie	exon	133454415	133454619	1000	+	.	gene_id "MSTRG.201464"; transcript_id "MSTRG.201464.252"; exon_number "18";
chr9	StringTie	exon	133455285	133456215	1000	+	.	gene_id "MSTRG.201464"; transcript_id "MSTRG.201464.252"; exon_number "19";
chr9	StringTie	exon	133456543	133456719	1000	+	.	gene_id "MSTRG.201464"; transcript_id "MSTRG.201464.252"; exon_number "20";
chr9	StringTie	exon	133457910	133458094	1000	+	.	gene_id "MSTRG.201464"; transcript_id "MSTRG.201464.252"; exon_number "21";
chr9	StringTie	exon	133458974	133459272	1000	+	.	gene_id "MSTRG.201464"; transcript_id "MSTRG.201464.252"; exon_number "22";
chr9	StringTie	exon	133459996	133460187	1000	+	.	gene_id "MSTRG.201464"; transcript_id "MSTRG.201464.252"; exon_number "23";
chr9	StringTie	exon	133463483	133463555	1000	+	.	gene_id "MSTRG.201464"; transcript_id "MSTRG.201464.252"; exon_number "24";
chr9	StringTie	exon	133465322	133465447	1000	+	.	gene_id "MSTRG.201464"; transcript_id "MSTRG.201464.252"; exon_number "25";
chr9	StringTie	exon	133467921	133468028	1000	+	.	gene_id "MSTRG.201464"; transcript_id "MSTRG.201464.252"; exon_number "26";
chr9	StringTie	exon	133468563	133471086	1000	+	.	gene_id "MSTRG.201464"; transcript_id "MSTRG.201464.252"; exon_number "27";
chr9	StringTie	transcript	133428798	133470793	1000	+	.	gene_id "MSTRG.201464"; transcript_id "MSTRG.201464.253";
chr9	StringTie	exon	133428798	133430101	1000	+	.	gene_id "MSTRG.201464"; transcript_id "MSTRG.201464.253"; exon_number "1";
chr9	StringTie	exon	133432588	133432692	1000	+	.	gene_id "MSTRG.201464"; transcript_id "MSTRG.201464.253"; exon_number "2";
chr9	StringTie	exon	133433378	133433529	1000	+	.	gene_id "MSTRG.201464"; transcript_id "MSTRG.201464.253"; exon_number "3";
chr9	StringTie	exon	133433641	133433704	1000	+	.	gene_id "MSTRG.201464"; transcript_id "MSTRG.201464.253"; exon_number "4";
chr9	StringTie	exon	133436829	133436955	1000	+	.	gene_id "MSTRG.201464"; transcript_id "MSTRG.201464.253"; exon_number "5";
chr9	StringTie	exon	133437749	133437897	1000	+	.	gene_id "MSTRG.201464"; transcript_id "MSTRG.201464.253"; exon_number "6";
chr9	StringTie	exon	133439366	133439446	1000	+	.	gene_id "MSTRG.201464"; transcript_id "MSTRG.201464.253"; exon_number "7";
chr9	StringTie	exon	133440344	133440525	1000	+	.	gene_id "MSTRG.201464"; transcript_id "MSTRG.201464.253"; exon_number "8";
chr9	StringTie	exon	133442399	133442534	1000	+	.	gene_id "MSTRG.201464"; transcript_id "MSTRG.201464.253"; exon_number "9";
chr9	StringTie	exon	133442614	133442743	1000	+	.	gene_id "MSTRG.201464"; transcript_id "MSTRG.201464.253"; exon_number "10";
chr9	StringTie	exon	133443376	133443561	1000	+	.	gene_id "MSTRG.201464"; transcript_id "MSTRG.201464.253"; exon_number "11";
chr9	StringTie	exon	133444863	133445052	1000	+	.	gene_id "MSTRG.201464"; transcript_id "MSTRG.201464.253"; exon_number "12";
chr9	StringTie	exon	133445699	133445819	1000	+	.	gene_id "MSTRG.201464"; transcript_id "MSTRG.201464.253"; exon_number "13";
chr9	StringTie	exon	133448599	133448728	1000	+	.	gene_id "MSTRG.201464"; transcript_id "MSTRG.201464.253"; exon_number "14";
chr9	StringTie	exon	133449783	133449965	1000	+	.	gene_id "MSTRG.201464"; transcript_id "MSTRG.201464.253"; exon_number "15";
chr9	StringTie	exon	133454415	133454619	1000	+	.	gene_id "MSTRG.201464"; transcript_id "MSTRG.201464.253"; exon_number "16";
chr9	StringTie	exon	133455285	133455603	1000	+	.	gene_id "MSTRG.201464"; transcript_id "MSTRG.201464.253"; exon_number "17";
chr9	StringTie	exon	133456069	133456215	1000	+	.	gene_id "MSTRG.201464"; transcript_id "MSTRG.201464.253"; exon_number "18";
chr9	StringTie	exon	133456543	133456719	1000	+	.	gene_id "MSTRG.201464"; transcript_id "MSTRG.201464.253"; exon_number "19";
chr9	StringTie	exon	133457910	133458094	1000	+	.	gene_id "MSTRG.201464"; transcript_id "MSTRG.201464.253"; exon_number "20";
chr9	StringTie	exon	133458974	133459272	1000	+	.	gene_id "MSTRG.201464"; transcript_id "MSTRG.201464.253"; exon_number "21";
chr9	StringTie	exon	133459992	133460187	1000	+	.	gene_id "MSTRG.201464"; transcript_id "MSTRG.201464.253"; exon_number "22";
chr9	StringTie	exon	133463483	133463555	1000	+	.	gene_id "MSTRG.201464"; transcript_id "MSTRG.201464.253"; exon_number "23";
chr9	StringTie	exon	133465322	133465447	1000	+	.	gene_id "MSTRG.201464"; transcript_id "MSTRG.201464.253"; exon_number "24";
chr9	StringTie	exon	133467921	133468028	1000	+	.	gene_id "MSTRG.201464"; transcript_id "MSTRG.201464.253"; exon_number "25";
chr9	StringTie	exon	133468563	133470793	1000	+	.	gene_id "MSTRG.201464"; transcript_id "MSTRG.201464.253"; exon_number "26";
chr9	StringTie	transcript	133428804	133459456	1000	+	.	gene_id "MSTRG.201464"; transcript_id "MSTRG.201464.254";
chr9	StringTie	exon	133428804	133430101	1000	+	.	gene_id "MSTRG.201464"; transcript_id "MSTRG.201464.254"; exon_number "1";
chr9	StringTie	exon	133432588	133432692	1000	+	.	gene_id "MSTRG.201464"; transcript_id "MSTRG.201464.254"; exon_number "2";
chr9	StringTie	exon	133433378	133433529	1000	+	.	gene_id "MSTRG.201464"; transcript_id "MSTRG.201464.254"; exon_number "3";
chr9	StringTie	exon	133433641	133433704	1000	+	.	gene_id "MSTRG.201464"; transcript_id "MSTRG.201464.254"; exon_number "4";
chr9	StringTie	exon	133436829	133436955	1000	+	.	gene_id "MSTRG.201464"; transcript_id "MSTRG.201464.254"; exon_number "5";
chr9	StringTie	exon	133437749	133437897	1000	+	.	gene_id "MSTRG.201464"; transcript_id "MSTRG.201464.254"; exon_number "6";
chr9	StringTie	exon	133439366	133439446	1000	+	.	gene_id "MSTRG.201464"; transcript_id "MSTRG.201464.254"; exon_number "7";
chr9	StringTie	exon	133440344	133440525	1000	+	.	gene_id "MSTRG.201464"; transcript_id "MSTRG.201464.254"; exon_number "8";
chr9	StringTie	exon	133442399	133442534	1000	+	.	gene_id "MSTRG.201464"; transcript_id "MSTRG.201464.254"; exon_number "9";
chr9	StringTie	exon	133442614	133442743	1000	+	.	gene_id "MSTRG.201464"; transcript_id "MSTRG.201464.254"; exon_number "10";
chr9	StringTie	exon	133443376	133443561	1000	+	.	gene_id "MSTRG.201464"; transcript_id "MSTRG.201464.254"; exon_number "11";
chr9	StringTie	exon	133444863	133445052	1000	+	.	gene_id "MSTRG.201464"; transcript_id "MSTRG.201464.254"; exon_number "12";
chr9	StringTie	exon	133445699	133445819	1000	+	.	gene_id "MSTRG.201464"; transcript_id "MSTRG.201464.254"; exon_number "13";
chr9	StringTie	exon	133448599	133448728	1000	+	.	gene_id "MSTRG.201464"; transcript_id "MSTRG.201464.254"; exon_number "14";
chr9	StringTie	exon	133449783	133449965	1000	+	.	gene_id "MSTRG.201464"; transcript_id "MSTRG.201464.254"; exon_number "15";
chr9	StringTie	exon	133454415	133454619	1000	+	.	gene_id "MSTRG.201464"; transcript_id "MSTRG.201464.254"; exon_number "16";
chr9	StringTie	exon	133455285	133455603	1000	+	.	gene_id "MSTRG.201464"; transcript_id "MSTRG.201464.254"; exon_number "17";
chr9	StringTie	exon	133456069	133456215	1000	+	.	gene_id "MSTRG.201464"; transcript_id "MSTRG.201464.254"; exon_number "18";
chr9	StringTie	exon	133456543	133456719	1000	+	.	gene_id "MSTRG.201464"; transcript_id "MSTRG.201464.254"; exon_number "19";
chr9	StringTie	exon	133457910	133458094	1000	+	.	gene_id "MSTRG.201464"; transcript_id "MSTRG.201464.254"; exon_number "20";
chr9	StringTie	exon	133458974	133459272	1000	+	.	gene_id "MSTRG.201464"; transcript_id "MSTRG.201464.254"; exon_number "21";
chr9	StringTie	exon	133459408	133459456	1000	+	.	gene_id "MSTRG.201464"; transcript_id "MSTRG.201464.254"; exon_number "22";
chr9	StringTie	transcript	133428832	133459539	1000	+	.	gene_id "MSTRG.201464"; transcript_id "MSTRG.201464.255";
chr9	StringTie	exon	133428832	133430101	1000	+	.	gene_id "MSTRG.201464"; transcript_id "MSTRG.201464.255"; exon_number "1";
chr9	StringTie	exon	133432588	133432692	1000	+	.	gene_id "MSTRG.201464"; transcript_id "MSTRG.201464.255"; exon_number "2";
chr9	StringTie	exon	133433378	133433529	1000	+	.	gene_id "MSTRG.201464"; transcript_id "MSTRG.201464.255"; exon_number "3";
chr9	StringTie	exon	133433641	133433704	1000	+	.	gene_id "MSTRG.201464"; transcript_id "MSTRG.201464.255"; exon_number "4";
chr9	StringTie	exon	133436829	133436955	1000	+	.	gene_id "MSTRG.201464"; transcript_id "MSTRG.201464.255"; exon_number "5";
chr9	StringTie	exon	133437749	133437897	1000	+	.	gene_id "MSTRG.201464"; transcript_id "MSTRG.201464.255"; exon_number "6";
chr9	StringTie	exon	133438246	133438281	1000	+	.	gene_id "MSTRG.201464"; transcript_id "MSTRG.201464.255"; exon_number "7";
chr9	StringTie	exon	133439387	133439446	1000	+	.	gene_id "MSTRG.201464"; transcript_id "MSTRG.201464.255"; exon_number "8";
chr9	StringTie	exon	133440344	133440525	1000	+	.	gene_id "MSTRG.201464"; transcript_id "MSTRG.201464.255"; exon_number "9";
chr9	StringTie	exon	133442399	133442518	1000	+	.	gene_id "MSTRG.201464"; transcript_id "MSTRG.201464.255"; exon_number "10";
chr9	StringTie	exon	133442614	133442743	1000	+	.	gene_id "MSTRG.201464"; transcript_id "MSTRG.201464.255"; exon_number "11";
chr9	StringTie	exon	133443376	133443561	1000	+	.	gene_id "MSTRG.201464"; transcript_id "MSTRG.201464.255"; exon_number "12";
chr9	StringTie	exon	133444863	133445052	1000	+	.	gene_id "MSTRG.201464"; transcript_id "MSTRG.201464.255"; exon_number "13";
chr9	StringTie	exon	133445699	133445819	1000	+	.	gene_id "MSTRG.201464"; transcript_id "MSTRG.201464.255"; exon_number "14";
chr9	StringTie	exon	133448599	133448728	1000	+	.	gene_id "MSTRG.201464"; transcript_id "MSTRG.201464.255"; exon_number "15";
chr9	StringTie	exon	133449783	133449965	1000	+	.	gene_id "MSTRG.201464"; transcript_id "MSTRG.201464.255"; exon_number "16";
chr9	StringTie	exon	133454415	133454619	1000	+	.	gene_id "MSTRG.201464"; transcript_id "MSTRG.201464.255"; exon_number "17";
chr9	StringTie	exon	133455285	133455603	1000	+	.	gene_id "MSTRG.201464"; transcript_id "MSTRG.201464.255"; exon_number "18";
chr9	StringTie	exon	133456069	133456215	1000	+	.	gene_id "MSTRG.201464"; transcript_id "MSTRG.201464.255"; exon_number "19";
chr9	StringTie	exon	133456543	133456719	1000	+	.	gene_id "MSTRG.201464"; transcript_id "MSTRG.201464.255"; exon_number "20";
chr9	StringTie	exon	133457910	133458094	1000	+	.	gene_id "MSTRG.201464"; transcript_id "MSTRG.201464.255"; exon_number "21";
chr9	StringTie	exon	133458974	133459539	1000	+	.	gene_id "MSTRG.201464"; transcript_id "MSTRG.201464.255"; exon_number "22";
chr9	StringTie	transcript	133428854	133459436	1000	+	.	gene_id "MSTRG.201464"; transcript_id "MSTRG.201464.256";
chr9	StringTie	exon	133428854	133430101	1000	+	.	gene_id "MSTRG.201464"; transcript_id "MSTRG.201464.256"; exon_number "1";
chr9	StringTie	exon	133432588	133432692	1000	+	.	gene_id "MSTRG.201464"; transcript_id "MSTRG.201464.256"; exon_number "2";
chr9	StringTie	exon	133433378	133433529	1000	+	.	gene_id "MSTRG.201464"; transcript_id "MSTRG.201464.256"; exon_number "3";
chr9	StringTie	exon	133433641	133433704	1000	+	.	gene_id "MSTRG.201464"; transcript_id "MSTRG.201464.256"; exon_number "4";
chr9	StringTie	exon	133436829	133436955	1000	+	.	gene_id "MSTRG.201464"; transcript_id "MSTRG.201464.256"; exon_number "5";
chr9	StringTie	exon	133437749	133437897	1000	+	.	gene_id "MSTRG.201464"; transcript_id "MSTRG.201464.256"; exon_number "6";
chr9	StringTie	exon	133438246	133438366	1000	+	.	gene_id "MSTRG.201464"; transcript_id "MSTRG.201464.256"; exon_number "7";
chr9	StringTie	exon	133439366	133439446	1000	+	.	gene_id "MSTRG.201464"; transcript_id "MSTRG.201464.256"; exon_number "8";
chr9	StringTie	exon	133440344	133440525	1000	+	.	gene_id "MSTRG.201464"; transcript_id "MSTRG.201464.256"; exon_number "9";
chr9	StringTie	exon	133442399	133442518	1000	+	.	gene_id "MSTRG.201464"; transcript_id "MSTRG.201464.256"; exon_number "10";
chr9	StringTie	exon	133442614	133442743	1000	+	.	gene_id "MSTRG.201464"; transcript_id "MSTRG.201464.256"; exon_number "11";
chr9	StringTie	exon	133443376	133443561	1000	+	.	gene_id "MSTRG.201464"; transcript_id "MSTRG.201464.256"; exon_number "12";
chr9	StringTie	exon	133444863	133445052	1000	+	.	gene_id "MSTRG.201464"; transcript_id "MSTRG.201464.256"; exon_number "13";
chr9	StringTie	exon	133445699	133445819	1000	+	.	gene_id "MSTRG.201464"; transcript_id "MSTRG.201464.256"; exon_number "14";
chr9	StringTie	exon	133448599	133448728	1000	+	.	gene_id "MSTRG.201464"; transcript_id "MSTRG.201464.256"; exon_number "15";
chr9	StringTie	exon	133449783	133449965	1000	+	.	gene_id "MSTRG.201464"; transcript_id "MSTRG.201464.256"; exon_number "16";
chr9	StringTie	exon	133454415	133454619	1000	+	.	gene_id "MSTRG.201464"; transcript_id "MSTRG.201464.256"; exon_number "17";
chr9	StringTie	exon	133455285	133455601	1000	+	.	gene_id "MSTRG.201464"; transcript_id "MSTRG.201464.256"; exon_number "18";
chr9	StringTie	exon	133456066	133456215	1000	+	.	gene_id "MSTRG.201464"; transcript_id "MSTRG.201464.256"; exon_number "19";
chr9	StringTie	exon	133456543	133456719	1000	+	.	gene_id "MSTRG.201464"; transcript_id "MSTRG.201464.256"; exon_number "20";
chr9	StringTie	exon	133457910	133458094	1000	+	.	gene_id "MSTRG.201464"; transcript_id "MSTRG.201464.256"; exon_number "21";
chr9	StringTie	exon	133458974	133459436	1000	+	.	gene_id "MSTRG.201464"; transcript_id "MSTRG.201464.256"; exon_number "22";
chr9	StringTie	transcript	133428900	133459466	1000	+	.	gene_id "MSTRG.201464"; transcript_id "MSTRG.201464.257";
chr9	StringTie	exon	133428900	133430101	1000	+	.	gene_id "MSTRG.201464"; transcript_id "MSTRG.201464.257"; exon_number "1";
chr9	StringTie	exon	133432588	133432692	1000	+	.	gene_id "MSTRG.201464"; transcript_id "MSTRG.201464.257"; exon_number "2";
chr9	StringTie	exon	133433378	133433529	1000	+	.	gene_id "MSTRG.201464"; transcript_id "MSTRG.201464.257"; exon_number "3";
chr9	StringTie	exon	133436829	133436955	1000	+	.	gene_id "MSTRG.201464"; transcript_id "MSTRG.201464.257"; exon_number "4";
chr9	StringTie	exon	133437749	133437897	1000	+	.	gene_id "MSTRG.201464"; transcript_id "MSTRG.201464.257"; exon_number "5";
chr9	StringTie	exon	133438246	133438366	1000	+	.	gene_id "MSTRG.201464"; transcript_id "MSTRG.201464.257"; exon_number "6";
chr9	StringTie	exon	133439366	133439446	1000	+	.	gene_id "MSTRG.201464"; transcript_id "MSTRG.201464.257"; exon_number "7";
chr9	StringTie	exon	133440344	133440525	1000	+	.	gene_id "MSTRG.201464"; transcript_id "MSTRG.201464.257"; exon_number "8";
chr9	StringTie	exon	133444863	133445052	1000	+	.	gene_id "MSTRG.201464"; transcript_id "MSTRG.201464.257"; exon_number "9";
chr9	StringTie	exon	133445699	133445819	1000	+	.	gene_id "MSTRG.201464"; transcript_id "MSTRG.201464.257"; exon_number "10";
chr9	StringTie	exon	133448599	133448728	1000	+	.	gene_id "MSTRG.201464"; transcript_id "MSTRG.201464.257"; exon_number "11";
chr9	StringTie	exon	133449783	133449965	1000	+	.	gene_id "MSTRG.201464"; transcript_id "MSTRG.201464.257"; exon_number "12";
chr9	StringTie	exon	133454415	133454619	1000	+	.	gene_id "MSTRG.201464"; transcript_id "MSTRG.201464.257"; exon_number "13";
chr9	StringTie	exon	133455285	133456215	1000	+	.	gene_id "MSTRG.201464"; transcript_id "MSTRG.201464.257"; exon_number "14";
chr9	StringTie	exon	133456543	133456719	1000	+	.	gene_id "MSTRG.201464"; transcript_id "MSTRG.201464.257"; exon_number "15";
chr9	StringTie	exon	133457910	133458094	1000	+	.	gene_id "MSTRG.201464"; transcript_id "MSTRG.201464.257"; exon_number "16";
chr9	StringTie	exon	133458974	133459466	1000	+	.	gene_id "MSTRG.201464"; transcript_id "MSTRG.201464.257"; exon_number "17";
chr9	StringTie	transcript	133428928	133459480	1000	+	.	gene_id "MSTRG.201464"; transcript_id "MSTRG.201464.258";
chr9	StringTie	exon	133428928	133430101	1000	+	.	gene_id "MSTRG.201464"; transcript_id "MSTRG.201464.258"; exon_number "1";
chr9	StringTie	exon	133432588	133432692	1000	+	.	gene_id "MSTRG.201464"; transcript_id "MSTRG.201464.258"; exon_number "2";
chr9	StringTie	exon	133433378	133433529	1000	+	.	gene_id "MSTRG.201464"; transcript_id "MSTRG.201464.258"; exon_number "3";
chr9	StringTie	exon	133433641	133433704	1000	+	.	gene_id "MSTRG.201464"; transcript_id "MSTRG.201464.258"; exon_number "4";
chr9	StringTie	exon	133436829	133436955	1000	+	.	gene_id "MSTRG.201464"; transcript_id "MSTRG.201464.258"; exon_number "5";
chr9	StringTie	exon	133437749	133437897	1000	+	.	gene_id "MSTRG.201464"; transcript_id "MSTRG.201464.258"; exon_number "6";
chr9	StringTie	exon	133438246	133438366	1000	+	.	gene_id "MSTRG.201464"; transcript_id "MSTRG.201464.258"; exon_number "7";
chr9	StringTie	exon	133439366	133439446	1000	+	.	gene_id "MSTRG.201464"; transcript_id "MSTRG.201464.258"; exon_number "8";
chr9	StringTie	exon	133440344	133440525	1000	+	.	gene_id "MSTRG.201464"; transcript_id "MSTRG.201464.258"; exon_number "9";
chr9	StringTie	exon	133444863	133445052	1000	+	.	gene_id "MSTRG.201464"; transcript_id "MSTRG.201464.258"; exon_number "10";
chr9	StringTie	exon	133445699	133445819	1000	+	.	gene_id "MSTRG.201464"; transcript_id "MSTRG.201464.258"; exon_number "11";
chr9	StringTie	exon	133448599	133448728	1000	+	.	gene_id "MSTRG.201464"; transcript_id "MSTRG.201464.258"; exon_number "12";
chr9	StringTie	exon	133449783	133449965	1000	+	.	gene_id "MSTRG.201464"; transcript_id "MSTRG.201464.258"; exon_number "13";
chr9	StringTie	exon	133454415	133454619	1000	+	.	gene_id "MSTRG.201464"; transcript_id "MSTRG.201464.258"; exon_number "14";
chr9	StringTie	exon	133455285	133455501	1000	+	.	gene_id "MSTRG.201464"; transcript_id "MSTRG.201464.258"; exon_number "15";
chr9	StringTie	exon	133456069	133456215	1000	+	.	gene_id "MSTRG.201464"; transcript_id "MSTRG.201464.258"; exon_number "16";
chr9	StringTie	exon	133456543	133456719	1000	+	.	gene_id "MSTRG.201464"; transcript_id "MSTRG.201464.258"; exon_number "17";
chr9	StringTie	exon	133457910	133458094	1000	+	.	gene_id "MSTRG.201464"; transcript_id "MSTRG.201464.258"; exon_number "18";
chr9	StringTie	exon	133458974	133459480	1000	+	.	gene_id "MSTRG.201464"; transcript_id "MSTRG.201464.258"; exon_number "19";
chr9	StringTie	transcript	133428945	133459336	1000	+	.	gene_id "MSTRG.201464"; transcript_id "MSTRG.201464.259";
chr9	StringTie	exon	133428945	133430101	1000	+	.	gene_id "MSTRG.201464"; transcript_id "MSTRG.201464.259"; exon_number "1";
chr9	StringTie	exon	133432588	133432692	1000	+	.	gene_id "MSTRG.201464"; transcript_id "MSTRG.201464.259"; exon_number "2";
chr9	StringTie	exon	133433378	133433529	1000	+	.	gene_id "MSTRG.201464"; transcript_id "MSTRG.201464.259"; exon_number "3";
chr9	StringTie	exon	133433641	133433704	1000	+	.	gene_id "MSTRG.201464"; transcript_id "MSTRG.201464.259"; exon_number "4";
chr9	StringTie	exon	133436829	133436955	1000	+	.	gene_id "MSTRG.201464"; transcript_id "MSTRG.201464.259"; exon_number "5";
chr9	StringTie	exon	133437749	133437897	1000	+	.	gene_id "MSTRG.201464"; transcript_id "MSTRG.201464.259"; exon_number "6";
chr9	StringTie	exon	133438246	133438366	1000	+	.	gene_id "MSTRG.201464"; transcript_id "MSTRG.201464.259"; exon_number "7";
chr9	StringTie	exon	133439366	133439446	1000	+	.	gene_id "MSTRG.201464"; transcript_id "MSTRG.201464.259"; exon_number "8";
chr9	StringTie	exon	133440344	133440525	1000	+	.	gene_id "MSTRG.201464"; transcript_id "MSTRG.201464.259"; exon_number "9";
chr9	StringTie	exon	133442399	133442743	1000	+	.	gene_id "MSTRG.201464"; transcript_id "MSTRG.201464.259"; exon_number "10";
chr9	StringTie	exon	133443376	133443561	1000	+	.	gene_id "MSTRG.201464"; transcript_id "MSTRG.201464.259"; exon_number "11";
chr9	StringTie	exon	133444863	133445052	1000	+	.	gene_id "MSTRG.201464"; transcript_id "MSTRG.201464.259"; exon_number "12";
chr9	StringTie	exon	133445699	133445819	1000	+	.	gene_id "MSTRG.201464"; transcript_id "MSTRG.201464.259"; exon_number "13";
chr9	StringTie	exon	133448599	133448728	1000	+	.	gene_id "MSTRG.201464"; transcript_id "MSTRG.201464.259"; exon_number "14";
chr9	StringTie	exon	133449783	133449965	1000	+	.	gene_id "MSTRG.201464"; transcript_id "MSTRG.201464.259"; exon_number "15";
chr9	StringTie	exon	133454415	133454619	1000	+	.	gene_id "MSTRG.201464"; transcript_id "MSTRG.201464.259"; exon_number "16";
chr9	StringTie	exon	133455285	133455435	1000	+	.	gene_id "MSTRG.201464"; transcript_id "MSTRG.201464.259"; exon_number "17";
chr9	StringTie	exon	133456069	133456215	1000	+	.	gene_id "MSTRG.201464"; transcript_id "MSTRG.201464.259"; exon_number "18";
chr9	StringTie	exon	133456543	133456719	1000	+	.	gene_id "MSTRG.201464"; transcript_id "MSTRG.201464.259"; exon_number "19";
chr9	StringTie	exon	133458974	133459336	1000	+	.	gene_id "MSTRG.201464"; transcript_id "MSTRG.201464.259"; exon_number "20";
chr9	StringTie	transcript	133356530	133363078	1000	+	.	gene_id "MSTRG.201464"; transcript_id "MSTRG.201464.26";
chr9	StringTie	exon	133356530	133356670	1000	+	.	gene_id "MSTRG.201464"; transcript_id "MSTRG.201464.26"; exon_number "1";
chr9	StringTie	exon	133356914	133357182	1000	+	.	gene_id "MSTRG.201464"; transcript_id "MSTRG.201464.26"; exon_number "2";
chr9	StringTie	exon	133357711	133357814	1000	+	.	gene_id "MSTRG.201464"; transcript_id "MSTRG.201464.26"; exon_number "3";
chr9	StringTie	exon	133359950	133360129	1000	+	.	gene_id "MSTRG.201464"; transcript_id "MSTRG.201464.26"; exon_number "4";
chr9	StringTie	exon	133360265	133361667	1000	+	.	gene_id "MSTRG.201464"; transcript_id "MSTRG.201464.26"; exon_number "5";
chr9	StringTie	exon	133361690	133362174	1000	+	.	gene_id "MSTRG.201464"; transcript_id "MSTRG.201464.26"; exon_number "6";
chr9	StringTie	exon	133362202	133362638	1000	+	.	gene_id "MSTRG.201464"; transcript_id "MSTRG.201464.26"; exon_number "7";
chr9	StringTie	exon	133362676	133363078	1000	+	.	gene_id "MSTRG.201464"; transcript_id "MSTRG.201464.26"; exon_number "8";
chr9	StringTie	transcript	133428949	133459482	1000	+	.	gene_id "MSTRG.201464"; transcript_id "MSTRG.201464.260";
chr9	StringTie	exon	133428949	133430101	1000	+	.	gene_id "MSTRG.201464"; transcript_id "MSTRG.201464.260"; exon_number "1";
chr9	StringTie	exon	133432588	133432692	1000	+	.	gene_id "MSTRG.201464"; transcript_id "MSTRG.201464.260"; exon_number "2";
chr9	StringTie	exon	133433378	133433529	1000	+	.	gene_id "MSTRG.201464"; transcript_id "MSTRG.201464.260"; exon_number "3";
chr9	StringTie	exon	133433641	133433704	1000	+	.	gene_id "MSTRG.201464"; transcript_id "MSTRG.201464.260"; exon_number "4";
chr9	StringTie	exon	133436829	133436955	1000	+	.	gene_id "MSTRG.201464"; transcript_id "MSTRG.201464.260"; exon_number "5";
chr9	StringTie	exon	133437749	133437897	1000	+	.	gene_id "MSTRG.201464"; transcript_id "MSTRG.201464.260"; exon_number "6";
chr9	StringTie	exon	133444863	133445052	1000	+	.	gene_id "MSTRG.201464"; transcript_id "MSTRG.201464.260"; exon_number "7";
chr9	StringTie	exon	133445699	133445819	1000	+	.	gene_id "MSTRG.201464"; transcript_id "MSTRG.201464.260"; exon_number "8";
chr9	StringTie	exon	133448599	133448728	1000	+	.	gene_id "MSTRG.201464"; transcript_id "MSTRG.201464.260"; exon_number "9";
chr9	StringTie	exon	133449783	133449965	1000	+	.	gene_id "MSTRG.201464"; transcript_id "MSTRG.201464.260"; exon_number "10";
chr9	StringTie	exon	133454415	133454619	1000	+	.	gene_id "MSTRG.201464"; transcript_id "MSTRG.201464.260"; exon_number "11";
chr9	StringTie	exon	133455285	133455603	1000	+	.	gene_id "MSTRG.201464"; transcript_id "MSTRG.201464.260"; exon_number "12";
chr9	StringTie	exon	133456069	133456215	1000	+	.	gene_id "MSTRG.201464"; transcript_id "MSTRG.201464.260"; exon_number "13";
chr9	StringTie	exon	133456543	133456719	1000	+	.	gene_id "MSTRG.201464"; transcript_id "MSTRG.201464.260"; exon_number "14";
chr9	StringTie	exon	133457910	133458094	1000	+	.	gene_id "MSTRG.201464"; transcript_id "MSTRG.201464.260"; exon_number "15";
chr9	StringTie	exon	133458974	133459482	1000	+	.	gene_id "MSTRG.201464"; transcript_id "MSTRG.201464.260"; exon_number "16";
chr9	StringTie	transcript	133428954	133459524	1000	+	.	gene_id "MSTRG.201464"; transcript_id "MSTRG.201464.261";
chr9	StringTie	exon	133428954	133430101	1000	+	.	gene_id "MSTRG.201464"; transcript_id "MSTRG.201464.261"; exon_number "1";
chr9	StringTie	exon	133432588	133432692	1000	+	.	gene_id "MSTRG.201464"; transcript_id "MSTRG.201464.261"; exon_number "2";
chr9	StringTie	exon	133433378	133433529	1000	+	.	gene_id "MSTRG.201464"; transcript_id "MSTRG.201464.261"; exon_number "3";
chr9	StringTie	exon	133433641	133433704	1000	+	.	gene_id "MSTRG.201464"; transcript_id "MSTRG.201464.261"; exon_number "4";
chr9	StringTie	exon	133436829	133436955	1000	+	.	gene_id "MSTRG.201464"; transcript_id "MSTRG.201464.261"; exon_number "5";
chr9	StringTie	exon	133437749	133437897	1000	+	.	gene_id "MSTRG.201464"; transcript_id "MSTRG.201464.261"; exon_number "6";
chr9	StringTie	exon	133438246	133438366	1000	+	.	gene_id "MSTRG.201464"; transcript_id "MSTRG.201464.261"; exon_number "7";
chr9	StringTie	exon	133439366	133439446	1000	+	.	gene_id "MSTRG.201464"; transcript_id "MSTRG.201464.261"; exon_number "8";
chr9	StringTie	exon	133440344	133440525	1000	+	.	gene_id "MSTRG.201464"; transcript_id "MSTRG.201464.261"; exon_number "9";
chr9	StringTie	exon	133442399	133442518	1000	+	.	gene_id "MSTRG.201464"; transcript_id "MSTRG.201464.261"; exon_number "10";
chr9	StringTie	exon	133442614	133442743	1000	+	.	gene_id "MSTRG.201464"; transcript_id "MSTRG.201464.261"; exon_number "11";
chr9	StringTie	exon	133443376	133443561	1000	+	.	gene_id "MSTRG.201464"; transcript_id "MSTRG.201464.261"; exon_number "12";
chr9	StringTie	exon	133444863	133445052	1000	+	.	gene_id "MSTRG.201464"; transcript_id "MSTRG.201464.261"; exon_number "13";
chr9	StringTie	exon	133445699	133445819	1000	+	.	gene_id "MSTRG.201464"; transcript_id "MSTRG.201464.261"; exon_number "14";
chr9	StringTie	exon	133448599	133448728	1000	+	.	gene_id "MSTRG.201464"; transcript_id "MSTRG.201464.261"; exon_number "15";
chr9	StringTie	exon	133449783	133449965	1000	+	.	gene_id "MSTRG.201464"; transcript_id "MSTRG.201464.261"; exon_number "16";
chr9	StringTie	exon	133454415	133454619	1000	+	.	gene_id "MSTRG.201464"; transcript_id "MSTRG.201464.261"; exon_number "17";
chr9	StringTie	exon	133455285	133455603	1000	+	.	gene_id "MSTRG.201464"; transcript_id "MSTRG.201464.261"; exon_number "18";
chr9	StringTie	exon	133456069	133456215	1000	+	.	gene_id "MSTRG.201464"; transcript_id "MSTRG.201464.261"; exon_number "19";
chr9	StringTie	exon	133456543	133456719	1000	+	.	gene_id "MSTRG.201464"; transcript_id "MSTRG.201464.261"; exon_number "20";
chr9	StringTie	exon	133458974	133459524	1000	+	.	gene_id "MSTRG.201464"; transcript_id "MSTRG.201464.261"; exon_number "21";
chr9	StringTie	transcript	133428988	133459669	1000	+	.	gene_id "MSTRG.201464"; transcript_id "MSTRG.201464.262";
chr9	StringTie	exon	133428988	133430101	1000	+	.	gene_id "MSTRG.201464"; transcript_id "MSTRG.201464.262"; exon_number "1";
chr9	StringTie	exon	133432588	133432692	1000	+	.	gene_id "MSTRG.201464"; transcript_id "MSTRG.201464.262"; exon_number "2";
chr9	StringTie	exon	133433378	133433529	1000	+	.	gene_id "MSTRG.201464"; transcript_id "MSTRG.201464.262"; exon_number "3";
chr9	StringTie	exon	133433641	133433704	1000	+	.	gene_id "MSTRG.201464"; transcript_id "MSTRG.201464.262"; exon_number "4";
chr9	StringTie	exon	133436829	133436955	1000	+	.	gene_id "MSTRG.201464"; transcript_id "MSTRG.201464.262"; exon_number "5";
chr9	StringTie	exon	133437749	133437897	1000	+	.	gene_id "MSTRG.201464"; transcript_id "MSTRG.201464.262"; exon_number "6";
chr9	StringTie	exon	133438246	133438366	1000	+	.	gene_id "MSTRG.201464"; transcript_id "MSTRG.201464.262"; exon_number "7";
chr9	StringTie	exon	133439366	133439446	1000	+	.	gene_id "MSTRG.201464"; transcript_id "MSTRG.201464.262"; exon_number "8";
chr9	StringTie	exon	133440344	133441311	1000	+	.	gene_id "MSTRG.201464"; transcript_id "MSTRG.201464.262"; exon_number "9";
chr9	StringTie	exon	133442399	133442518	1000	+	.	gene_id "MSTRG.201464"; transcript_id "MSTRG.201464.262"; exon_number "10";
chr9	StringTie	exon	133442614	133442743	1000	+	.	gene_id "MSTRG.201464"; transcript_id "MSTRG.201464.262"; exon_number "11";
chr9	StringTie	exon	133443376	133443561	1000	+	.	gene_id "MSTRG.201464"; transcript_id "MSTRG.201464.262"; exon_number "12";
chr9	StringTie	exon	133444863	133445052	1000	+	.	gene_id "MSTRG.201464"; transcript_id "MSTRG.201464.262"; exon_number "13";
chr9	StringTie	exon	133445699	133445819	1000	+	.	gene_id "MSTRG.201464"; transcript_id "MSTRG.201464.262"; exon_number "14";
chr9	StringTie	exon	133448599	133448728	1000	+	.	gene_id "MSTRG.201464"; transcript_id "MSTRG.201464.262"; exon_number "15";
chr9	StringTie	exon	133449783	133449965	1000	+	.	gene_id "MSTRG.201464"; transcript_id "MSTRG.201464.262"; exon_number "16";
chr9	StringTie	exon	133454415	133454619	1000	+	.	gene_id "MSTRG.201464"; transcript_id "MSTRG.201464.262"; exon_number "17";
chr9	StringTie	exon	133455285	133456215	1000	+	.	gene_id "MSTRG.201464"; transcript_id "MSTRG.201464.262"; exon_number "18";
chr9	StringTie	exon	133456543	133458094	1000	+	.	gene_id "MSTRG.201464"; transcript_id "MSTRG.201464.262"; exon_number "19";
chr9	StringTie	exon	133458974	133459669	1000	+	.	gene_id "MSTRG.201464"; transcript_id "MSTRG.201464.262"; exon_number "20";
chr9	StringTie	transcript	133428989	133459497	1000	+	.	gene_id "MSTRG.201464"; transcript_id "MSTRG.201464.263";
chr9	StringTie	exon	133428989	133430101	1000	+	.	gene_id "MSTRG.201464"; transcript_id "MSTRG.201464.263"; exon_number "1";
chr9	StringTie	exon	133432588	133432692	1000	+	.	gene_id "MSTRG.201464"; transcript_id "MSTRG.201464.263"; exon_number "2";
chr9	StringTie	exon	133433378	133433529	1000	+	.	gene_id "MSTRG.201464"; transcript_id "MSTRG.201464.263"; exon_number "3";
chr9	StringTie	exon	133433641	133433704	1000	+	.	gene_id "MSTRG.201464"; transcript_id "MSTRG.201464.263"; exon_number "4";
chr9	StringTie	exon	133436829	133436955	1000	+	.	gene_id "MSTRG.201464"; transcript_id "MSTRG.201464.263"; exon_number "5";
chr9	StringTie	exon	133437749	133437897	1000	+	.	gene_id "MSTRG.201464"; transcript_id "MSTRG.201464.263"; exon_number "6";
chr9	StringTie	exon	133438246	133438366	1000	+	.	gene_id "MSTRG.201464"; transcript_id "MSTRG.201464.263"; exon_number "7";
chr9	StringTie	exon	133439366	133439446	1000	+	.	gene_id "MSTRG.201464"; transcript_id "MSTRG.201464.263"; exon_number "8";
chr9	StringTie	exon	133440344	133440525	1000	+	.	gene_id "MSTRG.201464"; transcript_id "MSTRG.201464.263"; exon_number "9";
chr9	StringTie	exon	133442399	133442518	1000	+	.	gene_id "MSTRG.201464"; transcript_id "MSTRG.201464.263"; exon_number "10";
chr9	StringTie	exon	133442614	133442743	1000	+	.	gene_id "MSTRG.201464"; transcript_id "MSTRG.201464.263"; exon_number "11";
chr9	StringTie	exon	133444863	133445052	1000	+	.	gene_id "MSTRG.201464"; transcript_id "MSTRG.201464.263"; exon_number "12";
chr9	StringTie	exon	133445699	133445819	1000	+	.	gene_id "MSTRG.201464"; transcript_id "MSTRG.201464.263"; exon_number "13";
chr9	StringTie	exon	133448599	133448728	1000	+	.	gene_id "MSTRG.201464"; transcript_id "MSTRG.201464.263"; exon_number "14";
chr9	StringTie	exon	133449783	133449965	1000	+	.	gene_id "MSTRG.201464"; transcript_id "MSTRG.201464.263"; exon_number "15";
chr9	StringTie	exon	133454415	133454619	1000	+	.	gene_id "MSTRG.201464"; transcript_id "MSTRG.201464.263"; exon_number "16";
chr9	StringTie	exon	133455285	133455603	1000	+	.	gene_id "MSTRG.201464"; transcript_id "MSTRG.201464.263"; exon_number "17";
chr9	StringTie	exon	133456069	133456215	1000	+	.	gene_id "MSTRG.201464"; transcript_id "MSTRG.201464.263"; exon_number "18";
chr9	StringTie	exon	133456543	133456719	1000	+	.	gene_id "MSTRG.201464"; transcript_id "MSTRG.201464.263"; exon_number "19";
chr9	StringTie	exon	133457910	133458094	1000	+	.	gene_id "MSTRG.201464"; transcript_id "MSTRG.201464.263"; exon_number "20";
chr9	StringTie	exon	133458974	133459497	1000	+	.	gene_id "MSTRG.201464"; transcript_id "MSTRG.201464.263"; exon_number "21";
chr9	StringTie	transcript	133429009	133470782	1000	+	.	gene_id "MSTRG.201464"; transcript_id "MSTRG.201464.264";
chr9	StringTie	exon	133429009	133430101	1000	+	.	gene_id "MSTRG.201464"; transcript_id "MSTRG.201464.264"; exon_number "1";
chr9	StringTie	exon	133432588	133432692	1000	+	.	gene_id "MSTRG.201464"; transcript_id "MSTRG.201464.264"; exon_number "2";
chr9	StringTie	exon	133433378	133433529	1000	+	.	gene_id "MSTRG.201464"; transcript_id "MSTRG.201464.264"; exon_number "3";
chr9	StringTie	exon	133433641	133433704	1000	+	.	gene_id "MSTRG.201464"; transcript_id "MSTRG.201464.264"; exon_number "4";
chr9	StringTie	exon	133436829	133436955	1000	+	.	gene_id "MSTRG.201464"; transcript_id "MSTRG.201464.264"; exon_number "5";
chr9	StringTie	exon	133437749	133437897	1000	+	.	gene_id "MSTRG.201464"; transcript_id "MSTRG.201464.264"; exon_number "6";
chr9	StringTie	exon	133438246	133438281	1000	+	.	gene_id "MSTRG.201464"; transcript_id "MSTRG.201464.264"; exon_number "7";
chr9	StringTie	exon	133439387	133439446	1000	+	.	gene_id "MSTRG.201464"; transcript_id "MSTRG.201464.264"; exon_number "8";
chr9	StringTie	exon	133440344	133440525	1000	+	.	gene_id "MSTRG.201464"; transcript_id "MSTRG.201464.264"; exon_number "9";
chr9	StringTie	exon	133442399	133442534	1000	+	.	gene_id "MSTRG.201464"; transcript_id "MSTRG.201464.264"; exon_number "10";
chr9	StringTie	exon	133442614	133442743	1000	+	.	gene_id "MSTRG.201464"; transcript_id "MSTRG.201464.264"; exon_number "11";
chr9	StringTie	exon	133443376	133443561	1000	+	.	gene_id "MSTRG.201464"; transcript_id "MSTRG.201464.264"; exon_number "12";
chr9	StringTie	exon	133444863	133445052	1000	+	.	gene_id "MSTRG.201464"; transcript_id "MSTRG.201464.264"; exon_number "13";
chr9	StringTie	exon	133445699	133445819	1000	+	.	gene_id "MSTRG.201464"; transcript_id "MSTRG.201464.264"; exon_number "14";
chr9	StringTie	exon	133448599	133448728	1000	+	.	gene_id "MSTRG.201464"; transcript_id "MSTRG.201464.264"; exon_number "15";
chr9	StringTie	exon	133449783	133449965	1000	+	.	gene_id "MSTRG.201464"; transcript_id "MSTRG.201464.264"; exon_number "16";
chr9	StringTie	exon	133454415	133454619	1000	+	.	gene_id "MSTRG.201464"; transcript_id "MSTRG.201464.264"; exon_number "17";
chr9	StringTie	exon	133455285	133456215	1000	+	.	gene_id "MSTRG.201464"; transcript_id "MSTRG.201464.264"; exon_number "18";
chr9	StringTie	exon	133456543	133456719	1000	+	.	gene_id "MSTRG.201464"; transcript_id "MSTRG.201464.264"; exon_number "19";
chr9	StringTie	exon	133457910	133458094	1000	+	.	gene_id "MSTRG.201464"; transcript_id "MSTRG.201464.264"; exon_number "20";
chr9	StringTie	exon	133458974	133459272	1000	+	.	gene_id "MSTRG.201464"; transcript_id "MSTRG.201464.264"; exon_number "21";
chr9	StringTie	exon	133459992	133460187	1000	+	.	gene_id "MSTRG.201464"; transcript_id "MSTRG.201464.264"; exon_number "22";
chr9	StringTie	exon	133463407	133463555	1000	+	.	gene_id "MSTRG.201464"; transcript_id "MSTRG.201464.264"; exon_number "23";
chr9	StringTie	exon	133467921	133468028	1000	+	.	gene_id "MSTRG.201464"; transcript_id "MSTRG.201464.264"; exon_number "24";
chr9	StringTie	exon	133468340	133468464	1000	+	.	gene_id "MSTRG.201464"; transcript_id "MSTRG.201464.264"; exon_number "25";
chr9	StringTie	exon	133468563	133470782	1000	+	.	gene_id "MSTRG.201464"; transcript_id "MSTRG.201464.264"; exon_number "26";
chr9	StringTie	transcript	133429009	133470780	1000	+	.	gene_id "MSTRG.201464"; transcript_id "MSTRG.201464.265";
chr9	StringTie	exon	133429009	133430101	1000	+	.	gene_id "MSTRG.201464"; transcript_id "MSTRG.201464.265"; exon_number "1";
chr9	StringTie	exon	133432588	133432692	1000	+	.	gene_id "MSTRG.201464"; transcript_id "MSTRG.201464.265"; exon_number "2";
chr9	StringTie	exon	133433378	133433529	1000	+	.	gene_id "MSTRG.201464"; transcript_id "MSTRG.201464.265"; exon_number "3";
chr9	StringTie	exon	133433641	133433704	1000	+	.	gene_id "MSTRG.201464"; transcript_id "MSTRG.201464.265"; exon_number "4";
chr9	StringTie	exon	133436829	133436955	1000	+	.	gene_id "MSTRG.201464"; transcript_id "MSTRG.201464.265"; exon_number "5";
chr9	StringTie	exon	133437749	133437897	1000	+	.	gene_id "MSTRG.201464"; transcript_id "MSTRG.201464.265"; exon_number "6";
chr9	StringTie	exon	133438246	133438281	1000	+	.	gene_id "MSTRG.201464"; transcript_id "MSTRG.201464.265"; exon_number "7";
chr9	StringTie	exon	133439387	133439446	1000	+	.	gene_id "MSTRG.201464"; transcript_id "MSTRG.201464.265"; exon_number "8";
chr9	StringTie	exon	133440344	133440525	1000	+	.	gene_id "MSTRG.201464"; transcript_id "MSTRG.201464.265"; exon_number "9";
chr9	StringTie	exon	133442399	133442518	1000	+	.	gene_id "MSTRG.201464"; transcript_id "MSTRG.201464.265"; exon_number "10";
chr9	StringTie	exon	133442614	133442743	1000	+	.	gene_id "MSTRG.201464"; transcript_id "MSTRG.201464.265"; exon_number "11";
chr9	StringTie	exon	133443376	133443561	1000	+	.	gene_id "MSTRG.201464"; transcript_id "MSTRG.201464.265"; exon_number "12";
chr9	StringTie	exon	133444863	133445052	1000	+	.	gene_id "MSTRG.201464"; transcript_id "MSTRG.201464.265"; exon_number "13";
chr9	StringTie	exon	133445699	133445819	1000	+	.	gene_id "MSTRG.201464"; transcript_id "MSTRG.201464.265"; exon_number "14";
chr9	StringTie	exon	133448599	133448728	1000	+	.	gene_id "MSTRG.201464"; transcript_id "MSTRG.201464.265"; exon_number "15";
chr9	StringTie	exon	133449783	133449965	1000	+	.	gene_id "MSTRG.201464"; transcript_id "MSTRG.201464.265"; exon_number "16";
chr9	StringTie	exon	133454415	133454619	1000	+	.	gene_id "MSTRG.201464"; transcript_id "MSTRG.201464.265"; exon_number "17";
chr9	StringTie	exon	133455285	133456215	1000	+	.	gene_id "MSTRG.201464"; transcript_id "MSTRG.201464.265"; exon_number "18";
chr9	StringTie	exon	133456543	133456719	1000	+	.	gene_id "MSTRG.201464"; transcript_id "MSTRG.201464.265"; exon_number "19";
chr9	StringTie	exon	133457910	133458094	1000	+	.	gene_id "MSTRG.201464"; transcript_id "MSTRG.201464.265"; exon_number "20";
chr9	StringTie	exon	133458974	133459272	1000	+	.	gene_id "MSTRG.201464"; transcript_id "MSTRG.201464.265"; exon_number "21";
chr9	StringTie	exon	133459992	133460187	1000	+	.	gene_id "MSTRG.201464"; transcript_id "MSTRG.201464.265"; exon_number "22";
chr9	StringTie	exon	133463483	133463555	1000	+	.	gene_id "MSTRG.201464"; transcript_id "MSTRG.201464.265"; exon_number "23";
chr9	StringTie	exon	133465322	133465447	1000	+	.	gene_id "MSTRG.201464"; transcript_id "MSTRG.201464.265"; exon_number "24";
chr9	StringTie	exon	133467921	133468028	1000	+	.	gene_id "MSTRG.201464"; transcript_id "MSTRG.201464.265"; exon_number "25";
chr9	StringTie	exon	133468563	133470780	1000	+	.	gene_id "MSTRG.201464"; transcript_id "MSTRG.201464.265"; exon_number "26";
chr9	StringTie	transcript	133429010	133459392	1000	+	.	gene_id "MSTRG.201464"; transcript_id "MSTRG.201464.266";
chr9	StringTie	exon	133429010	133430181	1000	+	.	gene_id "MSTRG.201464"; transcript_id "MSTRG.201464.266"; exon_number "1";
chr9	StringTie	exon	133432588	133432692	1000	+	.	gene_id "MSTRG.201464"; transcript_id "MSTRG.201464.266"; exon_number "2";
chr9	StringTie	exon	133433378	133433529	1000	+	.	gene_id "MSTRG.201464"; transcript_id "MSTRG.201464.266"; exon_number "3";
chr9	StringTie	exon	133433641	133433704	1000	+	.	gene_id "MSTRG.201464"; transcript_id "MSTRG.201464.266"; exon_number "4";
chr9	StringTie	exon	133436829	133436955	1000	+	.	gene_id "MSTRG.201464"; transcript_id "MSTRG.201464.266"; exon_number "5";
chr9	StringTie	exon	133437749	133437897	1000	+	.	gene_id "MSTRG.201464"; transcript_id "MSTRG.201464.266"; exon_number "6";
chr9	StringTie	exon	133438246	133438366	1000	+	.	gene_id "MSTRG.201464"; transcript_id "MSTRG.201464.266"; exon_number "7";
chr9	StringTie	exon	133439366	133439446	1000	+	.	gene_id "MSTRG.201464"; transcript_id "MSTRG.201464.266"; exon_number "8";
chr9	StringTie	exon	133440344	133440525	1000	+	.	gene_id "MSTRG.201464"; transcript_id "MSTRG.201464.266"; exon_number "9";
chr9	StringTie	exon	133442399	133442518	1000	+	.	gene_id "MSTRG.201464"; transcript_id "MSTRG.201464.266"; exon_number "10";
chr9	StringTie	exon	133442614	133442743	1000	+	.	gene_id "MSTRG.201464"; transcript_id "MSTRG.201464.266"; exon_number "11";
chr9	StringTie	exon	133444863	133445052	1000	+	.	gene_id "MSTRG.201464"; transcript_id "MSTRG.201464.266"; exon_number "12";
chr9	StringTie	exon	133445699	133445819	1000	+	.	gene_id "MSTRG.201464"; transcript_id "MSTRG.201464.266"; exon_number "13";
chr9	StringTie	exon	133448599	133448728	1000	+	.	gene_id "MSTRG.201464"; transcript_id "MSTRG.201464.266"; exon_number "14";
chr9	StringTie	exon	133449783	133449965	1000	+	.	gene_id "MSTRG.201464"; transcript_id "MSTRG.201464.266"; exon_number "15";
chr9	StringTie	exon	133454415	133454619	1000	+	.	gene_id "MSTRG.201464"; transcript_id "MSTRG.201464.266"; exon_number "16";
chr9	StringTie	exon	133455285	133455603	1000	+	.	gene_id "MSTRG.201464"; transcript_id "MSTRG.201464.266"; exon_number "17";
chr9	StringTie	exon	133456069	133456215	1000	+	.	gene_id "MSTRG.201464"; transcript_id "MSTRG.201464.266"; exon_number "18";
chr9	StringTie	exon	133456543	133456719	1000	+	.	gene_id "MSTRG.201464"; transcript_id "MSTRG.201464.266"; exon_number "19";
chr9	StringTie	exon	133457910	133458094	1000	+	.	gene_id "MSTRG.201464"; transcript_id "MSTRG.201464.266"; exon_number "20";
chr9	StringTie	exon	133458974	133459392	1000	+	.	gene_id "MSTRG.201464"; transcript_id "MSTRG.201464.266"; exon_number "21";
chr9	StringTie	transcript	133429195	133459466	1000	+	.	gene_id "MSTRG.201464"; transcript_id "MSTRG.201464.267";
chr9	StringTie	exon	133429195	133430101	1000	+	.	gene_id "MSTRG.201464"; transcript_id "MSTRG.201464.267"; exon_number "1";
chr9	StringTie	exon	133432588	133432692	1000	+	.	gene_id "MSTRG.201464"; transcript_id "MSTRG.201464.267"; exon_number "2";
chr9	StringTie	exon	133433378	133433529	1000	+	.	gene_id "MSTRG.201464"; transcript_id "MSTRG.201464.267"; exon_number "3";
chr9	StringTie	exon	133433641	133433704	1000	+	.	gene_id "MSTRG.201464"; transcript_id "MSTRG.201464.267"; exon_number "4";
chr9	StringTie	exon	133436829	133436955	1000	+	.	gene_id "MSTRG.201464"; transcript_id "MSTRG.201464.267"; exon_number "5";
chr9	StringTie	exon	133437749	133437897	1000	+	.	gene_id "MSTRG.201464"; transcript_id "MSTRG.201464.267"; exon_number "6";
chr9	StringTie	exon	133439366	133439446	1000	+	.	gene_id "MSTRG.201464"; transcript_id "MSTRG.201464.267"; exon_number "7";
chr9	StringTie	exon	133440344	133440525	1000	+	.	gene_id "MSTRG.201464"; transcript_id "MSTRG.201464.267"; exon_number "8";
chr9	StringTie	exon	133444863	133445052	1000	+	.	gene_id "MSTRG.201464"; transcript_id "MSTRG.201464.267"; exon_number "9";
chr9	StringTie	exon	133445699	133445819	1000	+	.	gene_id "MSTRG.201464"; transcript_id "MSTRG.201464.267"; exon_number "10";
chr9	StringTie	exon	133448599	133448728	1000	+	.	gene_id "MSTRG.201464"; transcript_id "MSTRG.201464.267"; exon_number "11";
chr9	StringTie	exon	133449783	133449965	1000	+	.	gene_id "MSTRG.201464"; transcript_id "MSTRG.201464.267"; exon_number "12";
chr9	StringTie	exon	133454415	133454619	1000	+	.	gene_id "MSTRG.201464"; transcript_id "MSTRG.201464.267"; exon_number "13";
chr9	StringTie	exon	133455285	133455603	1000	+	.	gene_id "MSTRG.201464"; transcript_id "MSTRG.201464.267"; exon_number "14";
chr9	StringTie	exon	133456069	133456215	1000	+	.	gene_id "MSTRG.201464"; transcript_id "MSTRG.201464.267"; exon_number "15";
chr9	StringTie	exon	133456543	133456719	1000	+	.	gene_id "MSTRG.201464"; transcript_id "MSTRG.201464.267"; exon_number "16";
chr9	StringTie	exon	133457910	133458094	1000	+	.	gene_id "MSTRG.201464"; transcript_id "MSTRG.201464.267"; exon_number "17";
chr9	StringTie	exon	133458974	133459466	1000	+	.	gene_id "MSTRG.201464"; transcript_id "MSTRG.201464.267"; exon_number "18";
chr9	StringTie	transcript	133429200	133459459	1000	+	.	gene_id "MSTRG.201464"; transcript_id "MSTRG.201464.268";
chr9	StringTie	exon	133429200	133430181	1000	+	.	gene_id "MSTRG.201464"; transcript_id "MSTRG.201464.268"; exon_number "1";
chr9	StringTie	exon	133432588	133432692	1000	+	.	gene_id "MSTRG.201464"; transcript_id "MSTRG.201464.268"; exon_number "2";
chr9	StringTie	exon	133433378	133433529	1000	+	.	gene_id "MSTRG.201464"; transcript_id "MSTRG.201464.268"; exon_number "3";
chr9	StringTie	exon	133433641	133433704	1000	+	.	gene_id "MSTRG.201464"; transcript_id "MSTRG.201464.268"; exon_number "4";
chr9	StringTie	exon	133436829	133436955	1000	+	.	gene_id "MSTRG.201464"; transcript_id "MSTRG.201464.268"; exon_number "5";
chr9	StringTie	exon	133437749	133437897	1000	+	.	gene_id "MSTRG.201464"; transcript_id "MSTRG.201464.268"; exon_number "6";
chr9	StringTie	exon	133438246	133438366	1000	+	.	gene_id "MSTRG.201464"; transcript_id "MSTRG.201464.268"; exon_number "7";
chr9	StringTie	exon	133439366	133439446	1000	+	.	gene_id "MSTRG.201464"; transcript_id "MSTRG.201464.268"; exon_number "8";
chr9	StringTie	exon	133440344	133440525	1000	+	.	gene_id "MSTRG.201464"; transcript_id "MSTRG.201464.268"; exon_number "9";
chr9	StringTie	exon	133442399	133442534	1000	+	.	gene_id "MSTRG.201464"; transcript_id "MSTRG.201464.268"; exon_number "10";
chr9	StringTie	exon	133442614	133442743	1000	+	.	gene_id "MSTRG.201464"; transcript_id "MSTRG.201464.268"; exon_number "11";
chr9	StringTie	exon	133444863	133445052	1000	+	.	gene_id "MSTRG.201464"; transcript_id "MSTRG.201464.268"; exon_number "12";
chr9	StringTie	exon	133445699	133445819	1000	+	.	gene_id "MSTRG.201464"; transcript_id "MSTRG.201464.268"; exon_number "13";
chr9	StringTie	exon	133448599	133448728	1000	+	.	gene_id "MSTRG.201464"; transcript_id "MSTRG.201464.268"; exon_number "14";
chr9	StringTie	exon	133449783	133449965	1000	+	.	gene_id "MSTRG.201464"; transcript_id "MSTRG.201464.268"; exon_number "15";
chr9	StringTie	exon	133454415	133454619	1000	+	.	gene_id "MSTRG.201464"; transcript_id "MSTRG.201464.268"; exon_number "16";
chr9	StringTie	exon	133455285	133455603	1000	+	.	gene_id "MSTRG.201464"; transcript_id "MSTRG.201464.268"; exon_number "17";
chr9	StringTie	exon	133456069	133456215	1000	+	.	gene_id "MSTRG.201464"; transcript_id "MSTRG.201464.268"; exon_number "18";
chr9	StringTie	exon	133456543	133456719	1000	+	.	gene_id "MSTRG.201464"; transcript_id "MSTRG.201464.268"; exon_number "19";
chr9	StringTie	exon	133457910	133458094	1000	+	.	gene_id "MSTRG.201464"; transcript_id "MSTRG.201464.268"; exon_number "20";
chr9	StringTie	exon	133458974	133459459	1000	+	.	gene_id "MSTRG.201464"; transcript_id "MSTRG.201464.268"; exon_number "21";
chr9	StringTie	transcript	133429202	133459623	1000	+	.	gene_id "MSTRG.201464"; transcript_id "MSTRG.201464.269";
chr9	StringTie	exon	133429202	133430101	1000	+	.	gene_id "MSTRG.201464"; transcript_id "MSTRG.201464.269"; exon_number "1";
chr9	StringTie	exon	133432588	133432692	1000	+	.	gene_id "MSTRG.201464"; transcript_id "MSTRG.201464.269"; exon_number "2";
chr9	StringTie	exon	133433378	133433529	1000	+	.	gene_id "MSTRG.201464"; transcript_id "MSTRG.201464.269"; exon_number "3";
chr9	StringTie	exon	133433641	133433704	1000	+	.	gene_id "MSTRG.201464"; transcript_id "MSTRG.201464.269"; exon_number "4";
chr9	StringTie	exon	133436829	133436955	1000	+	.	gene_id "MSTRG.201464"; transcript_id "MSTRG.201464.269"; exon_number "5";
chr9	StringTie	exon	133437749	133437897	1000	+	.	gene_id "MSTRG.201464"; transcript_id "MSTRG.201464.269"; exon_number "6";
chr9	StringTie	exon	133439366	133439446	1000	+	.	gene_id "MSTRG.201464"; transcript_id "MSTRG.201464.269"; exon_number "7";
chr9	StringTie	exon	133440344	133440525	1000	+	.	gene_id "MSTRG.201464"; transcript_id "MSTRG.201464.269"; exon_number "8";
chr9	StringTie	exon	133442399	133442534	1000	+	.	gene_id "MSTRG.201464"; transcript_id "MSTRG.201464.269"; exon_number "9";
chr9	StringTie	exon	133442614	133442743	1000	+	.	gene_id "MSTRG.201464"; transcript_id "MSTRG.201464.269"; exon_number "10";
chr9	StringTie	exon	133443376	133443561	1000	+	.	gene_id "MSTRG.201464"; transcript_id "MSTRG.201464.269"; exon_number "11";
chr9	StringTie	exon	133444863	133445052	1000	+	.	gene_id "MSTRG.201464"; transcript_id "MSTRG.201464.269"; exon_number "12";
chr9	StringTie	exon	133445699	133445819	1000	+	.	gene_id "MSTRG.201464"; transcript_id "MSTRG.201464.269"; exon_number "13";
chr9	StringTie	exon	133448599	133448728	1000	+	.	gene_id "MSTRG.201464"; transcript_id "MSTRG.201464.269"; exon_number "14";
chr9	StringTie	exon	133449783	133449965	1000	+	.	gene_id "MSTRG.201464"; transcript_id "MSTRG.201464.269"; exon_number "15";
chr9	StringTie	exon	133454415	133454619	1000	+	.	gene_id "MSTRG.201464"; transcript_id "MSTRG.201464.269"; exon_number "16";
chr9	StringTie	exon	133455285	133455435	1000	+	.	gene_id "MSTRG.201464"; transcript_id "MSTRG.201464.269"; exon_number "17";
chr9	StringTie	exon	133456069	133456215	1000	+	.	gene_id "MSTRG.201464"; transcript_id "MSTRG.201464.269"; exon_number "18";
chr9	StringTie	exon	133456543	133456719	1000	+	.	gene_id "MSTRG.201464"; transcript_id "MSTRG.201464.269"; exon_number "19";
chr9	StringTie	exon	133457910	133458094	1000	+	.	gene_id "MSTRG.201464"; transcript_id "MSTRG.201464.269"; exon_number "20";
chr9	StringTie	exon	133458974	133459623	1000	+	.	gene_id "MSTRG.201464"; transcript_id "MSTRG.201464.269"; exon_number "21";
chr9	StringTie	transcript	133356530	133363053	1000	+	.	gene_id "MSTRG.201464"; transcript_id "MSTRG.201464.27";
chr9	StringTie	exon	133356530	133356670	1000	+	.	gene_id "MSTRG.201464"; transcript_id "MSTRG.201464.27"; exon_number "1";
chr9	StringTie	exon	133356914	133357234	1000	+	.	gene_id "MSTRG.201464"; transcript_id "MSTRG.201464.27"; exon_number "2";
chr9	StringTie	exon	133357711	133357814	1000	+	.	gene_id "MSTRG.201464"; transcript_id "MSTRG.201464.27"; exon_number "3";
chr9	StringTie	exon	133359950	133360129	1000	+	.	gene_id "MSTRG.201464"; transcript_id "MSTRG.201464.27"; exon_number "4";
chr9	StringTie	exon	133360265	133360434	1000	+	.	gene_id "MSTRG.201464"; transcript_id "MSTRG.201464.27"; exon_number "5";
chr9	StringTie	exon	133361056	133361667	1000	+	.	gene_id "MSTRG.201464"; transcript_id "MSTRG.201464.27"; exon_number "6";
chr9	StringTie	exon	133361690	133361846	1000	+	.	gene_id "MSTRG.201464"; transcript_id "MSTRG.201464.27"; exon_number "7";
chr9	StringTie	exon	133361904	133362468	1000	+	.	gene_id "MSTRG.201464"; transcript_id "MSTRG.201464.27"; exon_number "8";
chr9	StringTie	exon	133363023	133363053	1000	+	.	gene_id "MSTRG.201464"; transcript_id "MSTRG.201464.27"; exon_number "9";
chr9	StringTie	transcript	133429215	133459457	1000	+	.	gene_id "MSTRG.201464"; transcript_id "MSTRG.201464.270";
chr9	StringTie	exon	133429215	133430101	1000	+	.	gene_id "MSTRG.201464"; transcript_id "MSTRG.201464.270"; exon_number "1";
chr9	StringTie	exon	133432588	133432692	1000	+	.	gene_id "MSTRG.201464"; transcript_id "MSTRG.201464.270"; exon_number "2";
chr9	StringTie	exon	133433378	133433529	1000	+	.	gene_id "MSTRG.201464"; transcript_id "MSTRG.201464.270"; exon_number "3";
chr9	StringTie	exon	133433641	133433704	1000	+	.	gene_id "MSTRG.201464"; transcript_id "MSTRG.201464.270"; exon_number "4";
chr9	StringTie	exon	133436829	133436955	1000	+	.	gene_id "MSTRG.201464"; transcript_id "MSTRG.201464.270"; exon_number "5";
chr9	StringTie	exon	133437749	133437897	1000	+	.	gene_id "MSTRG.201464"; transcript_id "MSTRG.201464.270"; exon_number "6";
chr9	StringTie	exon	133438246	133438366	1000	+	.	gene_id "MSTRG.201464"; transcript_id "MSTRG.201464.270"; exon_number "7";
chr9	StringTie	exon	133439366	133439446	1000	+	.	gene_id "MSTRG.201464"; transcript_id "MSTRG.201464.270"; exon_number "8";
chr9	StringTie	exon	133440344	133440525	1000	+	.	gene_id "MSTRG.201464"; transcript_id "MSTRG.201464.270"; exon_number "9";
chr9	StringTie	exon	133443376	133443561	1000	+	.	gene_id "MSTRG.201464"; transcript_id "MSTRG.201464.270"; exon_number "10";
chr9	StringTie	exon	133444863	133445052	1000	+	.	gene_id "MSTRG.201464"; transcript_id "MSTRG.201464.270"; exon_number "11";
chr9	StringTie	exon	133445699	133445819	1000	+	.	gene_id "MSTRG.201464"; transcript_id "MSTRG.201464.270"; exon_number "12";
chr9	StringTie	exon	133448599	133448728	1000	+	.	gene_id "MSTRG.201464"; transcript_id "MSTRG.201464.270"; exon_number "13";
chr9	StringTie	exon	133449783	133449965	1000	+	.	gene_id "MSTRG.201464"; transcript_id "MSTRG.201464.270"; exon_number "14";
chr9	StringTie	exon	133454415	133454619	1000	+	.	gene_id "MSTRG.201464"; transcript_id "MSTRG.201464.270"; exon_number "15";
chr9	StringTie	exon	133455285	133455603	1000	+	.	gene_id "MSTRG.201464"; transcript_id "MSTRG.201464.270"; exon_number "16";
chr9	StringTie	exon	133456069	133456215	1000	+	.	gene_id "MSTRG.201464"; transcript_id "MSTRG.201464.270"; exon_number "17";
chr9	StringTie	exon	133456543	133456719	1000	+	.	gene_id "MSTRG.201464"; transcript_id "MSTRG.201464.270"; exon_number "18";
chr9	StringTie	exon	133457910	133458094	1000	+	.	gene_id "MSTRG.201464"; transcript_id "MSTRG.201464.270"; exon_number "19";
chr9	StringTie	exon	133458974	133459457	1000	+	.	gene_id "MSTRG.201464"; transcript_id "MSTRG.201464.270"; exon_number "20";
chr9	StringTie	transcript	133429229	133459450	1000	+	.	gene_id "MSTRG.201464"; transcript_id "MSTRG.201464.271";
chr9	StringTie	exon	133429229	133430101	1000	+	.	gene_id "MSTRG.201464"; transcript_id "MSTRG.201464.271"; exon_number "1";
chr9	StringTie	exon	133432588	133432692	1000	+	.	gene_id "MSTRG.201464"; transcript_id "MSTRG.201464.271"; exon_number "2";
chr9	StringTie	exon	133433378	133433529	1000	+	.	gene_id "MSTRG.201464"; transcript_id "MSTRG.201464.271"; exon_number "3";
chr9	StringTie	exon	133433641	133433704	1000	+	.	gene_id "MSTRG.201464"; transcript_id "MSTRG.201464.271"; exon_number "4";
chr9	StringTie	exon	133436829	133436955	1000	+	.	gene_id "MSTRG.201464"; transcript_id "MSTRG.201464.271"; exon_number "5";
chr9	StringTie	exon	133437749	133437897	1000	+	.	gene_id "MSTRG.201464"; transcript_id "MSTRG.201464.271"; exon_number "6";
chr9	StringTie	exon	133439366	133439446	1000	+	.	gene_id "MSTRG.201464"; transcript_id "MSTRG.201464.271"; exon_number "7";
chr9	StringTie	exon	133440344	133440525	1000	+	.	gene_id "MSTRG.201464"; transcript_id "MSTRG.201464.271"; exon_number "8";
chr9	StringTie	exon	133443376	133443561	1000	+	.	gene_id "MSTRG.201464"; transcript_id "MSTRG.201464.271"; exon_number "9";
chr9	StringTie	exon	133444863	133445052	1000	+	.	gene_id "MSTRG.201464"; transcript_id "MSTRG.201464.271"; exon_number "10";
chr9	StringTie	exon	133445699	133445819	1000	+	.	gene_id "MSTRG.201464"; transcript_id "MSTRG.201464.271"; exon_number "11";
chr9	StringTie	exon	133448599	133448728	1000	+	.	gene_id "MSTRG.201464"; transcript_id "MSTRG.201464.271"; exon_number "12";
chr9	StringTie	exon	133449783	133449965	1000	+	.	gene_id "MSTRG.201464"; transcript_id "MSTRG.201464.271"; exon_number "13";
chr9	StringTie	exon	133454415	133454619	1000	+	.	gene_id "MSTRG.201464"; transcript_id "MSTRG.201464.271"; exon_number "14";
chr9	StringTie	exon	133455285	133456215	1000	+	.	gene_id "MSTRG.201464"; transcript_id "MSTRG.201464.271"; exon_number "15";
chr9	StringTie	exon	133456543	133456719	1000	+	.	gene_id "MSTRG.201464"; transcript_id "MSTRG.201464.271"; exon_number "16";
chr9	StringTie	exon	133457910	133458094	1000	+	.	gene_id "MSTRG.201464"; transcript_id "MSTRG.201464.271"; exon_number "17";
chr9	StringTie	exon	133458974	133459450	1000	+	.	gene_id "MSTRG.201464"; transcript_id "MSTRG.201464.271"; exon_number "18";
chr9	StringTie	transcript	133429238	133459381	1000	+	.	gene_id "MSTRG.201464"; transcript_id "MSTRG.201464.272";
chr9	StringTie	exon	133429238	133430181	1000	+	.	gene_id "MSTRG.201464"; transcript_id "MSTRG.201464.272"; exon_number "1";
chr9	StringTie	exon	133432588	133432692	1000	+	.	gene_id "MSTRG.201464"; transcript_id "MSTRG.201464.272"; exon_number "2";
chr9	StringTie	exon	133433378	133433529	1000	+	.	gene_id "MSTRG.201464"; transcript_id "MSTRG.201464.272"; exon_number "3";
chr9	StringTie	exon	133433641	133433704	1000	+	.	gene_id "MSTRG.201464"; transcript_id "MSTRG.201464.272"; exon_number "4";
chr9	StringTie	exon	133436829	133436955	1000	+	.	gene_id "MSTRG.201464"; transcript_id "MSTRG.201464.272"; exon_number "5";
chr9	StringTie	exon	133437749	133437897	1000	+	.	gene_id "MSTRG.201464"; transcript_id "MSTRG.201464.272"; exon_number "6";
chr9	StringTie	exon	133439366	133439446	1000	+	.	gene_id "MSTRG.201464"; transcript_id "MSTRG.201464.272"; exon_number "7";
chr9	StringTie	exon	133440344	133440525	1000	+	.	gene_id "MSTRG.201464"; transcript_id "MSTRG.201464.272"; exon_number "8";
chr9	StringTie	exon	133444863	133445052	1000	+	.	gene_id "MSTRG.201464"; transcript_id "MSTRG.201464.272"; exon_number "9";
chr9	StringTie	exon	133445699	133445819	1000	+	.	gene_id "MSTRG.201464"; transcript_id "MSTRG.201464.272"; exon_number "10";
chr9	StringTie	exon	133448599	133448728	1000	+	.	gene_id "MSTRG.201464"; transcript_id "MSTRG.201464.272"; exon_number "11";
chr9	StringTie	exon	133449783	133449965	1000	+	.	gene_id "MSTRG.201464"; transcript_id "MSTRG.201464.272"; exon_number "12";
chr9	StringTie	exon	133454415	133454619	1000	+	.	gene_id "MSTRG.201464"; transcript_id "MSTRG.201464.272"; exon_number "13";
chr9	StringTie	exon	133455285	133456215	1000	+	.	gene_id "MSTRG.201464"; transcript_id "MSTRG.201464.272"; exon_number "14";
chr9	StringTie	exon	133456543	133456719	1000	+	.	gene_id "MSTRG.201464"; transcript_id "MSTRG.201464.272"; exon_number "15";
chr9	StringTie	exon	133457910	133458094	1000	+	.	gene_id "MSTRG.201464"; transcript_id "MSTRG.201464.272"; exon_number "16";
chr9	StringTie	exon	133458974	133459381	1000	+	.	gene_id "MSTRG.201464"; transcript_id "MSTRG.201464.272"; exon_number "17";
chr9	StringTie	transcript	133429239	133459479	1000	+	.	gene_id "MSTRG.201464"; transcript_id "MSTRG.201464.273";
chr9	StringTie	exon	133429239	133430181	1000	+	.	gene_id "MSTRG.201464"; transcript_id "MSTRG.201464.273"; exon_number "1";
chr9	StringTie	exon	133432588	133432692	1000	+	.	gene_id "MSTRG.201464"; transcript_id "MSTRG.201464.273"; exon_number "2";
chr9	StringTie	exon	133433378	133433529	1000	+	.	gene_id "MSTRG.201464"; transcript_id "MSTRG.201464.273"; exon_number "3";
chr9	StringTie	exon	133433641	133433704	1000	+	.	gene_id "MSTRG.201464"; transcript_id "MSTRG.201464.273"; exon_number "4";
chr9	StringTie	exon	133436829	133436955	1000	+	.	gene_id "MSTRG.201464"; transcript_id "MSTRG.201464.273"; exon_number "5";
chr9	StringTie	exon	133437749	133437897	1000	+	.	gene_id "MSTRG.201464"; transcript_id "MSTRG.201464.273"; exon_number "6";
chr9	StringTie	exon	133438246	133438366	1000	+	.	gene_id "MSTRG.201464"; transcript_id "MSTRG.201464.273"; exon_number "7";
chr9	StringTie	exon	133439366	133439446	1000	+	.	gene_id "MSTRG.201464"; transcript_id "MSTRG.201464.273"; exon_number "8";
chr9	StringTie	exon	133440344	133440525	1000	+	.	gene_id "MSTRG.201464"; transcript_id "MSTRG.201464.273"; exon_number "9";
chr9	StringTie	exon	133444863	133445052	1000	+	.	gene_id "MSTRG.201464"; transcript_id "MSTRG.201464.273"; exon_number "10";
chr9	StringTie	exon	133445699	133445819	1000	+	.	gene_id "MSTRG.201464"; transcript_id "MSTRG.201464.273"; exon_number "11";
chr9	StringTie	exon	133448599	133448728	1000	+	.	gene_id "MSTRG.201464"; transcript_id "MSTRG.201464.273"; exon_number "12";
chr9	StringTie	exon	133449783	133449965	1000	+	.	gene_id "MSTRG.201464"; transcript_id "MSTRG.201464.273"; exon_number "13";
chr9	StringTie	exon	133454415	133454619	1000	+	.	gene_id "MSTRG.201464"; transcript_id "MSTRG.201464.273"; exon_number "14";
chr9	StringTie	exon	133455285	133455603	1000	+	.	gene_id "MSTRG.201464"; transcript_id "MSTRG.201464.273"; exon_number "15";
chr9	StringTie	exon	133456069	133456215	1000	+	.	gene_id "MSTRG.201464"; transcript_id "MSTRG.201464.273"; exon_number "16";
chr9	StringTie	exon	133456543	133458094	1000	+	.	gene_id "MSTRG.201464"; transcript_id "MSTRG.201464.273"; exon_number "17";
chr9	StringTie	exon	133458974	133459479	1000	+	.	gene_id "MSTRG.201464"; transcript_id "MSTRG.201464.273"; exon_number "18";
chr9	StringTie	transcript	133429245	133470989	1000	+	.	gene_id "MSTRG.201464"; transcript_id "MSTRG.201464.274";
chr9	StringTie	exon	133429245	133430101	1000	+	.	gene_id "MSTRG.201464"; transcript_id "MSTRG.201464.274"; exon_number "1";
chr9	StringTie	exon	133432588	133432692	1000	+	.	gene_id "MSTRG.201464"; transcript_id "MSTRG.201464.274"; exon_number "2";
chr9	StringTie	exon	133433378	133433529	1000	+	.	gene_id "MSTRG.201464"; transcript_id "MSTRG.201464.274"; exon_number "3";
chr9	StringTie	exon	133433641	133433704	1000	+	.	gene_id "MSTRG.201464"; transcript_id "MSTRG.201464.274"; exon_number "4";
chr9	StringTie	exon	133436829	133436955	1000	+	.	gene_id "MSTRG.201464"; transcript_id "MSTRG.201464.274"; exon_number "5";
chr9	StringTie	exon	133437749	133437897	1000	+	.	gene_id "MSTRG.201464"; transcript_id "MSTRG.201464.274"; exon_number "6";
chr9	StringTie	exon	133438246	133438366	1000	+	.	gene_id "MSTRG.201464"; transcript_id "MSTRG.201464.274"; exon_number "7";
chr9	StringTie	exon	133439366	133439446	1000	+	.	gene_id "MSTRG.201464"; transcript_id "MSTRG.201464.274"; exon_number "8";
chr9	StringTie	exon	133440344	133440525	1000	+	.	gene_id "MSTRG.201464"; transcript_id "MSTRG.201464.274"; exon_number "9";
chr9	StringTie	exon	133442399	133442534	1000	+	.	gene_id "MSTRG.201464"; transcript_id "MSTRG.201464.274"; exon_number "10";
chr9	StringTie	exon	133442614	133442743	1000	+	.	gene_id "MSTRG.201464"; transcript_id "MSTRG.201464.274"; exon_number "11";
chr9	StringTie	exon	133443376	133443561	1000	+	.	gene_id "MSTRG.201464"; transcript_id "MSTRG.201464.274"; exon_number "12";
chr9	StringTie	exon	133444863	133445052	1000	+	.	gene_id "MSTRG.201464"; transcript_id "MSTRG.201464.274"; exon_number "13";
chr9	StringTie	exon	133445699	133445819	1000	+	.	gene_id "MSTRG.201464"; transcript_id "MSTRG.201464.274"; exon_number "14";
chr9	StringTie	exon	133448599	133448728	1000	+	.	gene_id "MSTRG.201464"; transcript_id "MSTRG.201464.274"; exon_number "15";
chr9	StringTie	exon	133449783	133449965	1000	+	.	gene_id "MSTRG.201464"; transcript_id "MSTRG.201464.274"; exon_number "16";
chr9	StringTie	exon	133454415	133454619	1000	+	.	gene_id "MSTRG.201464"; transcript_id "MSTRG.201464.274"; exon_number "17";
chr9	StringTie	exon	133455285	133455603	1000	+	.	gene_id "MSTRG.201464"; transcript_id "MSTRG.201464.274"; exon_number "18";
chr9	StringTie	exon	133456069	133456215	1000	+	.	gene_id "MSTRG.201464"; transcript_id "MSTRG.201464.274"; exon_number "19";
chr9	StringTie	exon	133456543	133456719	1000	+	.	gene_id "MSTRG.201464"; transcript_id "MSTRG.201464.274"; exon_number "20";
chr9	StringTie	exon	133459992	133460187	1000	+	.	gene_id "MSTRG.201464"; transcript_id "MSTRG.201464.274"; exon_number "21";
chr9	StringTie	exon	133463483	133463555	1000	+	.	gene_id "MSTRG.201464"; transcript_id "MSTRG.201464.274"; exon_number "22";
chr9	StringTie	exon	133465322	133465447	1000	+	.	gene_id "MSTRG.201464"; transcript_id "MSTRG.201464.274"; exon_number "23";
chr9	StringTie	exon	133467921	133468028	1000	+	.	gene_id "MSTRG.201464"; transcript_id "MSTRG.201464.274"; exon_number "24";
chr9	StringTie	exon	133468563	133470989	1000	+	.	gene_id "MSTRG.201464"; transcript_id "MSTRG.201464.274"; exon_number "25";
chr9	StringTie	transcript	133429253	133459391	1000	+	.	gene_id "MSTRG.201464"; transcript_id "MSTRG.201464.275";
chr9	StringTie	exon	133429253	133430101	1000	+	.	gene_id "MSTRG.201464"; transcript_id "MSTRG.201464.275"; exon_number "1";
chr9	StringTie	exon	133432588	133432692	1000	+	.	gene_id "MSTRG.201464"; transcript_id "MSTRG.201464.275"; exon_number "2";
chr9	StringTie	exon	133433378	133433529	1000	+	.	gene_id "MSTRG.201464"; transcript_id "MSTRG.201464.275"; exon_number "3";
chr9	StringTie	exon	133436829	133436955	1000	+	.	gene_id "MSTRG.201464"; transcript_id "MSTRG.201464.275"; exon_number "4";
chr9	StringTie	exon	133437749	133437897	1000	+	.	gene_id "MSTRG.201464"; transcript_id "MSTRG.201464.275"; exon_number "5";
chr9	StringTie	exon	133438246	133438366	1000	+	.	gene_id "MSTRG.201464"; transcript_id "MSTRG.201464.275"; exon_number "6";
chr9	StringTie	exon	133439366	133439446	1000	+	.	gene_id "MSTRG.201464"; transcript_id "MSTRG.201464.275"; exon_number "7";
chr9	StringTie	exon	133440344	133440525	1000	+	.	gene_id "MSTRG.201464"; transcript_id "MSTRG.201464.275"; exon_number "8";
chr9	StringTie	exon	133442399	133442534	1000	+	.	gene_id "MSTRG.201464"; transcript_id "MSTRG.201464.275"; exon_number "9";
chr9	StringTie	exon	133442614	133442743	1000	+	.	gene_id "MSTRG.201464"; transcript_id "MSTRG.201464.275"; exon_number "10";
chr9	StringTie	exon	133443376	133443561	1000	+	.	gene_id "MSTRG.201464"; transcript_id "MSTRG.201464.275"; exon_number "11";
chr9	StringTie	exon	133444863	133445052	1000	+	.	gene_id "MSTRG.201464"; transcript_id "MSTRG.201464.275"; exon_number "12";
chr9	StringTie	exon	133445699	133445819	1000	+	.	gene_id "MSTRG.201464"; transcript_id "MSTRG.201464.275"; exon_number "13";
chr9	StringTie	exon	133448599	133448728	1000	+	.	gene_id "MSTRG.201464"; transcript_id "MSTRG.201464.275"; exon_number "14";
chr9	StringTie	exon	133449783	133449965	1000	+	.	gene_id "MSTRG.201464"; transcript_id "MSTRG.201464.275"; exon_number "15";
chr9	StringTie	exon	133454415	133454619	1000	+	.	gene_id "MSTRG.201464"; transcript_id "MSTRG.201464.275"; exon_number "16";
chr9	StringTie	exon	133455285	133456215	1000	+	.	gene_id "MSTRG.201464"; transcript_id "MSTRG.201464.275"; exon_number "17";
chr9	StringTie	exon	133456543	133456719	1000	+	.	gene_id "MSTRG.201464"; transcript_id "MSTRG.201464.275"; exon_number "18";
chr9	StringTie	exon	133457910	133458094	1000	+	.	gene_id "MSTRG.201464"; transcript_id "MSTRG.201464.275"; exon_number "19";
chr9	StringTie	exon	133458974	133459391	1000	+	.	gene_id "MSTRG.201464"; transcript_id "MSTRG.201464.275"; exon_number "20";
chr9	StringTie	transcript	133429296	133459386	1000	+	.	gene_id "MSTRG.201464"; transcript_id "MSTRG.201464.276";
chr9	StringTie	exon	133429296	133430181	1000	+	.	gene_id "MSTRG.201464"; transcript_id "MSTRG.201464.276"; exon_number "1";
chr9	StringTie	exon	133432588	133432692	1000	+	.	gene_id "MSTRG.201464"; transcript_id "MSTRG.201464.276"; exon_number "2";
chr9	StringTie	exon	133433378	133433529	1000	+	.	gene_id "MSTRG.201464"; transcript_id "MSTRG.201464.276"; exon_number "3";
chr9	StringTie	exon	133433641	133433704	1000	+	.	gene_id "MSTRG.201464"; transcript_id "MSTRG.201464.276"; exon_number "4";
chr9	StringTie	exon	133436829	133436955	1000	+	.	gene_id "MSTRG.201464"; transcript_id "MSTRG.201464.276"; exon_number "5";
chr9	StringTie	exon	133437749	133437897	1000	+	.	gene_id "MSTRG.201464"; transcript_id "MSTRG.201464.276"; exon_number "6";
chr9	StringTie	exon	133438246	133438366	1000	+	.	gene_id "MSTRG.201464"; transcript_id "MSTRG.201464.276"; exon_number "7";
chr9	StringTie	exon	133439366	133439446	1000	+	.	gene_id "MSTRG.201464"; transcript_id "MSTRG.201464.276"; exon_number "8";
chr9	StringTie	exon	133440344	133440525	1000	+	.	gene_id "MSTRG.201464"; transcript_id "MSTRG.201464.276"; exon_number "9";
chr9	StringTie	exon	133443376	133443561	1000	+	.	gene_id "MSTRG.201464"; transcript_id "MSTRG.201464.276"; exon_number "10";
chr9	StringTie	exon	133444863	133445052	1000	+	.	gene_id "MSTRG.201464"; transcript_id "MSTRG.201464.276"; exon_number "11";
chr9	StringTie	exon	133445699	133445819	1000	+	.	gene_id "MSTRG.201464"; transcript_id "MSTRG.201464.276"; exon_number "12";
chr9	StringTie	exon	133448599	133448728	1000	+	.	gene_id "MSTRG.201464"; transcript_id "MSTRG.201464.276"; exon_number "13";
chr9	StringTie	exon	133449783	133449965	1000	+	.	gene_id "MSTRG.201464"; transcript_id "MSTRG.201464.276"; exon_number "14";
chr9	StringTie	exon	133454415	133454619	1000	+	.	gene_id "MSTRG.201464"; transcript_id "MSTRG.201464.276"; exon_number "15";
chr9	StringTie	exon	133455285	133455603	1000	+	.	gene_id "MSTRG.201464"; transcript_id "MSTRG.201464.276"; exon_number "16";
chr9	StringTie	exon	133456069	133456215	1000	+	.	gene_id "MSTRG.201464"; transcript_id "MSTRG.201464.276"; exon_number "17";
chr9	StringTie	exon	133456543	133456719	1000	+	.	gene_id "MSTRG.201464"; transcript_id "MSTRG.201464.276"; exon_number "18";
chr9	StringTie	exon	133457910	133458094	1000	+	.	gene_id "MSTRG.201464"; transcript_id "MSTRG.201464.276"; exon_number "19";
chr9	StringTie	exon	133458974	133459386	1000	+	.	gene_id "MSTRG.201464"; transcript_id "MSTRG.201464.276"; exon_number "20";
chr9	StringTie	transcript	133429303	133459471	1000	+	.	gene_id "MSTRG.201464"; transcript_id "MSTRG.201464.277";
chr9	StringTie	exon	133429303	133430101	1000	+	.	gene_id "MSTRG.201464"; transcript_id "MSTRG.201464.277"; exon_number "1";
chr9	StringTie	exon	133432588	133432692	1000	+	.	gene_id "MSTRG.201464"; transcript_id "MSTRG.201464.277"; exon_number "2";
chr9	StringTie	exon	133433378	133433529	1000	+	.	gene_id "MSTRG.201464"; transcript_id "MSTRG.201464.277"; exon_number "3";
chr9	StringTie	exon	133436829	133436955	1000	+	.	gene_id "MSTRG.201464"; transcript_id "MSTRG.201464.277"; exon_number "4";
chr9	StringTie	exon	133437749	133437897	1000	+	.	gene_id "MSTRG.201464"; transcript_id "MSTRG.201464.277"; exon_number "5";
chr9	StringTie	exon	133438246	133438281	1000	+	.	gene_id "MSTRG.201464"; transcript_id "MSTRG.201464.277"; exon_number "6";
chr9	StringTie	exon	133439387	133439446	1000	+	.	gene_id "MSTRG.201464"; transcript_id "MSTRG.201464.277"; exon_number "7";
chr9	StringTie	exon	133440344	133440525	1000	+	.	gene_id "MSTRG.201464"; transcript_id "MSTRG.201464.277"; exon_number "8";
chr9	StringTie	exon	133444863	133445052	1000	+	.	gene_id "MSTRG.201464"; transcript_id "MSTRG.201464.277"; exon_number "9";
chr9	StringTie	exon	133445699	133445819	1000	+	.	gene_id "MSTRG.201464"; transcript_id "MSTRG.201464.277"; exon_number "10";
chr9	StringTie	exon	133448599	133448728	1000	+	.	gene_id "MSTRG.201464"; transcript_id "MSTRG.201464.277"; exon_number "11";
chr9	StringTie	exon	133449783	133449965	1000	+	.	gene_id "MSTRG.201464"; transcript_id "MSTRG.201464.277"; exon_number "12";
chr9	StringTie	exon	133454415	133454619	1000	+	.	gene_id "MSTRG.201464"; transcript_id "MSTRG.201464.277"; exon_number "13";
chr9	StringTie	exon	133455285	133455603	1000	+	.	gene_id "MSTRG.201464"; transcript_id "MSTRG.201464.277"; exon_number "14";
chr9	StringTie	exon	133456069	133456215	1000	+	.	gene_id "MSTRG.201464"; transcript_id "MSTRG.201464.277"; exon_number "15";
chr9	StringTie	exon	133456543	133456719	1000	+	.	gene_id "MSTRG.201464"; transcript_id "MSTRG.201464.277"; exon_number "16";
chr9	StringTie	exon	133457910	133458094	1000	+	.	gene_id "MSTRG.201464"; transcript_id "MSTRG.201464.277"; exon_number "17";
chr9	StringTie	exon	133458974	133459471	1000	+	.	gene_id "MSTRG.201464"; transcript_id "MSTRG.201464.277"; exon_number "18";
chr9	StringTie	transcript	133429310	133459380	1000	+	.	gene_id "MSTRG.201464"; transcript_id "MSTRG.201464.278";
chr9	StringTie	exon	133429310	133430101	1000	+	.	gene_id "MSTRG.201464"; transcript_id "MSTRG.201464.278"; exon_number "1";
chr9	StringTie	exon	133432588	133432692	1000	+	.	gene_id "MSTRG.201464"; transcript_id "MSTRG.201464.278"; exon_number "2";
chr9	StringTie	exon	133433378	133433529	1000	+	.	gene_id "MSTRG.201464"; transcript_id "MSTRG.201464.278"; exon_number "3";
chr9	StringTie	exon	133433641	133433704	1000	+	.	gene_id "MSTRG.201464"; transcript_id "MSTRG.201464.278"; exon_number "4";
chr9	StringTie	exon	133436829	133436955	1000	+	.	gene_id "MSTRG.201464"; transcript_id "MSTRG.201464.278"; exon_number "5";
chr9	StringTie	exon	133437749	133437897	1000	+	.	gene_id "MSTRG.201464"; transcript_id "MSTRG.201464.278"; exon_number "6";
chr9	StringTie	exon	133438246	133438366	1000	+	.	gene_id "MSTRG.201464"; transcript_id "MSTRG.201464.278"; exon_number "7";
chr9	StringTie	exon	133439366	133439446	1000	+	.	gene_id "MSTRG.201464"; transcript_id "MSTRG.201464.278"; exon_number "8";
chr9	StringTie	exon	133440344	133440525	1000	+	.	gene_id "MSTRG.201464"; transcript_id "MSTRG.201464.278"; exon_number "9";
chr9	StringTie	exon	133442399	133442534	1000	+	.	gene_id "MSTRG.201464"; transcript_id "MSTRG.201464.278"; exon_number "10";
chr9	StringTie	exon	133442614	133442743	1000	+	.	gene_id "MSTRG.201464"; transcript_id "MSTRG.201464.278"; exon_number "11";
chr9	StringTie	exon	133443376	133443561	1000	+	.	gene_id "MSTRG.201464"; transcript_id "MSTRG.201464.278"; exon_number "12";
chr9	StringTie	exon	133444863	133445052	1000	+	.	gene_id "MSTRG.201464"; transcript_id "MSTRG.201464.278"; exon_number "13";
chr9	StringTie	exon	133445699	133445819	1000	+	.	gene_id "MSTRG.201464"; transcript_id "MSTRG.201464.278"; exon_number "14";
chr9	StringTie	exon	133448642	133448728	1000	+	.	gene_id "MSTRG.201464"; transcript_id "MSTRG.201464.278"; exon_number "15";
chr9	StringTie	exon	133449783	133449965	1000	+	.	gene_id "MSTRG.201464"; transcript_id "MSTRG.201464.278"; exon_number "16";
chr9	StringTie	exon	133454415	133454619	1000	+	.	gene_id "MSTRG.201464"; transcript_id "MSTRG.201464.278"; exon_number "17";
chr9	StringTie	exon	133455285	133456215	1000	+	.	gene_id "MSTRG.201464"; transcript_id "MSTRG.201464.278"; exon_number "18";
chr9	StringTie	exon	133456543	133456719	1000	+	.	gene_id "MSTRG.201464"; transcript_id "MSTRG.201464.278"; exon_number "19";
chr9	StringTie	exon	133457910	133458094	1000	+	.	gene_id "MSTRG.201464"; transcript_id "MSTRG.201464.278"; exon_number "20";
chr9	StringTie	exon	133458974	133459380	1000	+	.	gene_id "MSTRG.201464"; transcript_id "MSTRG.201464.278"; exon_number "21";
chr9	StringTie	transcript	133429323	133459363	1000	+	.	gene_id "MSTRG.201464"; transcript_id "MSTRG.201464.279";
chr9	StringTie	exon	133429323	133430101	1000	+	.	gene_id "MSTRG.201464"; transcript_id "MSTRG.201464.279"; exon_number "1";
chr9	StringTie	exon	133432588	133432692	1000	+	.	gene_id "MSTRG.201464"; transcript_id "MSTRG.201464.279"; exon_number "2";
chr9	StringTie	exon	133433378	133433529	1000	+	.	gene_id "MSTRG.201464"; transcript_id "MSTRG.201464.279"; exon_number "3";
chr9	StringTie	exon	133436829	133436955	1000	+	.	gene_id "MSTRG.201464"; transcript_id "MSTRG.201464.279"; exon_number "4";
chr9	StringTie	exon	133437749	133437897	1000	+	.	gene_id "MSTRG.201464"; transcript_id "MSTRG.201464.279"; exon_number "5";
chr9	StringTie	exon	133438246	133438366	1000	+	.	gene_id "MSTRG.201464"; transcript_id "MSTRG.201464.279"; exon_number "6";
chr9	StringTie	exon	133439366	133439446	1000	+	.	gene_id "MSTRG.201464"; transcript_id "MSTRG.201464.279"; exon_number "7";
chr9	StringTie	exon	133440344	133440525	1000	+	.	gene_id "MSTRG.201464"; transcript_id "MSTRG.201464.279"; exon_number "8";
chr9	StringTie	exon	133442399	133442534	1000	+	.	gene_id "MSTRG.201464"; transcript_id "MSTRG.201464.279"; exon_number "9";
chr9	StringTie	exon	133442614	133442743	1000	+	.	gene_id "MSTRG.201464"; transcript_id "MSTRG.201464.279"; exon_number "10";
chr9	StringTie	exon	133443376	133443561	1000	+	.	gene_id "MSTRG.201464"; transcript_id "MSTRG.201464.279"; exon_number "11";
chr9	StringTie	exon	133444863	133445052	1000	+	.	gene_id "MSTRG.201464"; transcript_id "MSTRG.201464.279"; exon_number "12";
chr9	StringTie	exon	133445699	133445819	1000	+	.	gene_id "MSTRG.201464"; transcript_id "MSTRG.201464.279"; exon_number "13";
chr9	StringTie	exon	133448599	133448728	1000	+	.	gene_id "MSTRG.201464"; transcript_id "MSTRG.201464.279"; exon_number "14";
chr9	StringTie	exon	133449783	133449965	1000	+	.	gene_id "MSTRG.201464"; transcript_id "MSTRG.201464.279"; exon_number "15";
chr9	StringTie	exon	133454415	133454619	1000	+	.	gene_id "MSTRG.201464"; transcript_id "MSTRG.201464.279"; exon_number "16";
chr9	StringTie	exon	133455285	133455603	1000	+	.	gene_id "MSTRG.201464"; transcript_id "MSTRG.201464.279"; exon_number "17";
chr9	StringTie	exon	133456069	133456215	1000	+	.	gene_id "MSTRG.201464"; transcript_id "MSTRG.201464.279"; exon_number "18";
chr9	StringTie	exon	133456543	133456719	1000	+	.	gene_id "MSTRG.201464"; transcript_id "MSTRG.201464.279"; exon_number "19";
chr9	StringTie	exon	133457910	133458094	1000	+	.	gene_id "MSTRG.201464"; transcript_id "MSTRG.201464.279"; exon_number "20";
chr9	StringTie	exon	133458974	133459363	1000	+	.	gene_id "MSTRG.201464"; transcript_id "MSTRG.201464.279"; exon_number "21";
chr9	StringTie	transcript	133356531	133367422	1000	+	.	gene_id "MSTRG.201464"; transcript_id "MSTRG.201464.28";
chr9	StringTie	exon	133356531	133356670	1000	+	.	gene_id "MSTRG.201464"; transcript_id "MSTRG.201464.28"; exon_number "1";
chr9	StringTie	exon	133356914	133357068	1000	+	.	gene_id "MSTRG.201464"; transcript_id "MSTRG.201464.28"; exon_number "2";
chr9	StringTie	exon	133357711	133357814	1000	+	.	gene_id "MSTRG.201464"; transcript_id "MSTRG.201464.28"; exon_number "3";
chr9	StringTie	exon	133359950	133360129	1000	+	.	gene_id "MSTRG.201464"; transcript_id "MSTRG.201464.28"; exon_number "4";
chr9	StringTie	exon	133360265	133360434	1000	+	.	gene_id "MSTRG.201464"; transcript_id "MSTRG.201464.28"; exon_number "5";
chr9	StringTie	exon	133361056	133361667	1000	+	.	gene_id "MSTRG.201464"; transcript_id "MSTRG.201464.28"; exon_number "6";
chr9	StringTie	exon	133361699	133362201	1000	+	.	gene_id "MSTRG.201464"; transcript_id "MSTRG.201464.28"; exon_number "7";
chr9	StringTie	exon	133362227	133362675	1000	+	.	gene_id "MSTRG.201464"; transcript_id "MSTRG.201464.28"; exon_number "8";
chr9	StringTie	exon	133362765	133363269	1000	+	.	gene_id "MSTRG.201464"; transcript_id "MSTRG.201464.28"; exon_number "9";
chr9	StringTie	exon	133363300	133363767	1000	+	.	gene_id "MSTRG.201464"; transcript_id "MSTRG.201464.28"; exon_number "10";
chr9	StringTie	exon	133364850	133365022	1000	+	.	gene_id "MSTRG.201464"; transcript_id "MSTRG.201464.28"; exon_number "11";
chr9	StringTie	exon	133367321	133367422	1000	+	.	gene_id "MSTRG.201464"; transcript_id "MSTRG.201464.28"; exon_number "12";
chr9	StringTie	transcript	133429332	133471070	1000	+	.	gene_id "MSTRG.201464"; transcript_id "MSTRG.201464.280";
chr9	StringTie	exon	133429332	133430101	1000	+	.	gene_id "MSTRG.201464"; transcript_id "MSTRG.201464.280"; exon_number "1";
chr9	StringTie	exon	133432588	133433529	1000	+	.	gene_id "MSTRG.201464"; transcript_id "MSTRG.201464.280"; exon_number "2";
chr9	StringTie	exon	133433641	133433704	1000	+	.	gene_id "MSTRG.201464"; transcript_id "MSTRG.201464.280"; exon_number "3";
chr9	StringTie	exon	133436829	133436955	1000	+	.	gene_id "MSTRG.201464"; transcript_id "MSTRG.201464.280"; exon_number "4";
chr9	StringTie	exon	133437749	133437897	1000	+	.	gene_id "MSTRG.201464"; transcript_id "MSTRG.201464.280"; exon_number "5";
chr9	StringTie	exon	133439366	133439446	1000	+	.	gene_id "MSTRG.201464"; transcript_id "MSTRG.201464.280"; exon_number "6";
chr9	StringTie	exon	133440344	133440525	1000	+	.	gene_id "MSTRG.201464"; transcript_id "MSTRG.201464.280"; exon_number "7";
chr9	StringTie	exon	133444863	133445052	1000	+	.	gene_id "MSTRG.201464"; transcript_id "MSTRG.201464.280"; exon_number "8";
chr9	StringTie	exon	133445699	133445819	1000	+	.	gene_id "MSTRG.201464"; transcript_id "MSTRG.201464.280"; exon_number "9";
chr9	StringTie	exon	133448599	133448728	1000	+	.	gene_id "MSTRG.201464"; transcript_id "MSTRG.201464.280"; exon_number "10";
chr9	StringTie	exon	133449783	133449965	1000	+	.	gene_id "MSTRG.201464"; transcript_id "MSTRG.201464.280"; exon_number "11";
chr9	StringTie	exon	133454415	133454619	1000	+	.	gene_id "MSTRG.201464"; transcript_id "MSTRG.201464.280"; exon_number "12";
chr9	StringTie	exon	133455285	133456215	1000	+	.	gene_id "MSTRG.201464"; transcript_id "MSTRG.201464.280"; exon_number "13";
chr9	StringTie	exon	133456543	133456719	1000	+	.	gene_id "MSTRG.201464"; transcript_id "MSTRG.201464.280"; exon_number "14";
chr9	StringTie	exon	133457910	133458094	1000	+	.	gene_id "MSTRG.201464"; transcript_id "MSTRG.201464.280"; exon_number "15";
chr9	StringTie	exon	133458974	133460187	1000	+	.	gene_id "MSTRG.201464"; transcript_id "MSTRG.201464.280"; exon_number "16";
chr9	StringTie	exon	133463483	133463555	1000	+	.	gene_id "MSTRG.201464"; transcript_id "MSTRG.201464.280"; exon_number "17";
chr9	StringTie	exon	133465322	133465447	1000	+	.	gene_id "MSTRG.201464"; transcript_id "MSTRG.201464.280"; exon_number "18";
chr9	StringTie	exon	133467921	133468028	1000	+	.	gene_id "MSTRG.201464"; transcript_id "MSTRG.201464.280"; exon_number "19";
chr9	StringTie	exon	133468563	133471070	1000	+	.	gene_id "MSTRG.201464"; transcript_id "MSTRG.201464.280"; exon_number "20";
chr9	StringTie	transcript	133429453	133459386	1000	+	.	gene_id "MSTRG.201464"; transcript_id "MSTRG.201464.281";
chr9	StringTie	exon	133429453	133430101	1000	+	.	gene_id "MSTRG.201464"; transcript_id "MSTRG.201464.281"; exon_number "1";
chr9	StringTie	exon	133432588	133432692	1000	+	.	gene_id "MSTRG.201464"; transcript_id "MSTRG.201464.281"; exon_number "2";
chr9	StringTie	exon	133433378	133433529	1000	+	.	gene_id "MSTRG.201464"; transcript_id "MSTRG.201464.281"; exon_number "3";
chr9	StringTie	exon	133433641	133433704	1000	+	.	gene_id "MSTRG.201464"; transcript_id "MSTRG.201464.281"; exon_number "4";
chr9	StringTie	exon	133436829	133436955	1000	+	.	gene_id "MSTRG.201464"; transcript_id "MSTRG.201464.281"; exon_number "5";
chr9	StringTie	exon	133437749	133437897	1000	+	.	gene_id "MSTRG.201464"; transcript_id "MSTRG.201464.281"; exon_number "6";
chr9	StringTie	exon	133438246	133438366	1000	+	.	gene_id "MSTRG.201464"; transcript_id "MSTRG.201464.281"; exon_number "7";
chr9	StringTie	exon	133444863	133445052	1000	+	.	gene_id "MSTRG.201464"; transcript_id "MSTRG.201464.281"; exon_number "8";
chr9	StringTie	exon	133445699	133445819	1000	+	.	gene_id "MSTRG.201464"; transcript_id "MSTRG.201464.281"; exon_number "9";
chr9	StringTie	exon	133448599	133448728	1000	+	.	gene_id "MSTRG.201464"; transcript_id "MSTRG.201464.281"; exon_number "10";
chr9	StringTie	exon	133449783	133449965	1000	+	.	gene_id "MSTRG.201464"; transcript_id "MSTRG.201464.281"; exon_number "11";
chr9	StringTie	exon	133454415	133454619	1000	+	.	gene_id "MSTRG.201464"; transcript_id "MSTRG.201464.281"; exon_number "12";
chr9	StringTie	exon	133455285	133455603	1000	+	.	gene_id "MSTRG.201464"; transcript_id "MSTRG.201464.281"; exon_number "13";
chr9	StringTie	exon	133456069	133456215	1000	+	.	gene_id "MSTRG.201464"; transcript_id "MSTRG.201464.281"; exon_number "14";
chr9	StringTie	exon	133456543	133456719	1000	+	.	gene_id "MSTRG.201464"; transcript_id "MSTRG.201464.281"; exon_number "15";
chr9	StringTie	exon	133457910	133458094	1000	+	.	gene_id "MSTRG.201464"; transcript_id "MSTRG.201464.281"; exon_number "16";
chr9	StringTie	exon	133458974	133459386	1000	+	.	gene_id "MSTRG.201464"; transcript_id "MSTRG.201464.281"; exon_number "17";
chr9	StringTie	transcript	133429470	133470784	1000	+	.	gene_id "MSTRG.201464"; transcript_id "MSTRG.201464.282";
chr9	StringTie	exon	133429470	133430101	1000	+	.	gene_id "MSTRG.201464"; transcript_id "MSTRG.201464.282"; exon_number "1";
chr9	StringTie	exon	133432588	133432692	1000	+	.	gene_id "MSTRG.201464"; transcript_id "MSTRG.201464.282"; exon_number "2";
chr9	StringTie	exon	133433378	133433529	1000	+	.	gene_id "MSTRG.201464"; transcript_id "MSTRG.201464.282"; exon_number "3";
chr9	StringTie	exon	133433641	133433704	1000	+	.	gene_id "MSTRG.201464"; transcript_id "MSTRG.201464.282"; exon_number "4";
chr9	StringTie	exon	133437749	133437897	1000	+	.	gene_id "MSTRG.201464"; transcript_id "MSTRG.201464.282"; exon_number "5";
chr9	StringTie	exon	133438246	133438366	1000	+	.	gene_id "MSTRG.201464"; transcript_id "MSTRG.201464.282"; exon_number "6";
chr9	StringTie	exon	133439366	133439446	1000	+	.	gene_id "MSTRG.201464"; transcript_id "MSTRG.201464.282"; exon_number "7";
chr9	StringTie	exon	133440344	133440525	1000	+	.	gene_id "MSTRG.201464"; transcript_id "MSTRG.201464.282"; exon_number "8";
chr9	StringTie	exon	133442399	133442518	1000	+	.	gene_id "MSTRG.201464"; transcript_id "MSTRG.201464.282"; exon_number "9";
chr9	StringTie	exon	133442614	133442743	1000	+	.	gene_id "MSTRG.201464"; transcript_id "MSTRG.201464.282"; exon_number "10";
chr9	StringTie	exon	133443376	133443561	1000	+	.	gene_id "MSTRG.201464"; transcript_id "MSTRG.201464.282"; exon_number "11";
chr9	StringTie	exon	133444863	133445052	1000	+	.	gene_id "MSTRG.201464"; transcript_id "MSTRG.201464.282"; exon_number "12";
chr9	StringTie	exon	133445699	133445819	1000	+	.	gene_id "MSTRG.201464"; transcript_id "MSTRG.201464.282"; exon_number "13";
chr9	StringTie	exon	133448599	133448728	1000	+	.	gene_id "MSTRG.201464"; transcript_id "MSTRG.201464.282"; exon_number "14";
chr9	StringTie	exon	133449783	133449965	1000	+	.	gene_id "MSTRG.201464"; transcript_id "MSTRG.201464.282"; exon_number "15";
chr9	StringTie	exon	133454415	133454619	1000	+	.	gene_id "MSTRG.201464"; transcript_id "MSTRG.201464.282"; exon_number "16";
chr9	StringTie	exon	133455285	133455435	1000	+	.	gene_id "MSTRG.201464"; transcript_id "MSTRG.201464.282"; exon_number "17";
chr9	StringTie	exon	133456069	133456215	1000	+	.	gene_id "MSTRG.201464"; transcript_id "MSTRG.201464.282"; exon_number "18";
chr9	StringTie	exon	133456543	133456719	1000	+	.	gene_id "MSTRG.201464"; transcript_id "MSTRG.201464.282"; exon_number "19";
chr9	StringTie	exon	133457910	133458094	1000	+	.	gene_id "MSTRG.201464"; transcript_id "MSTRG.201464.282"; exon_number "20";
chr9	StringTie	exon	133458974	133459272	1000	+	.	gene_id "MSTRG.201464"; transcript_id "MSTRG.201464.282"; exon_number "21";
chr9	StringTie	exon	133459992	133460187	1000	+	.	gene_id "MSTRG.201464"; transcript_id "MSTRG.201464.282"; exon_number "22";
chr9	StringTie	exon	133463483	133463555	1000	+	.	gene_id "MSTRG.201464"; transcript_id "MSTRG.201464.282"; exon_number "23";
chr9	StringTie	exon	133465322	133465447	1000	+	.	gene_id "MSTRG.201464"; transcript_id "MSTRG.201464.282"; exon_number "24";
chr9	StringTie	exon	133467921	133468028	1000	+	.	gene_id "MSTRG.201464"; transcript_id "MSTRG.201464.282"; exon_number "25";
chr9	StringTie	exon	133468563	133470784	1000	+	.	gene_id "MSTRG.201464"; transcript_id "MSTRG.201464.282"; exon_number "26";
chr9	StringTie	transcript	133429485	133470818	1000	+	.	gene_id "MSTRG.201464"; transcript_id "MSTRG.201464.283";
chr9	StringTie	exon	133429485	133430101	1000	+	.	gene_id "MSTRG.201464"; transcript_id "MSTRG.201464.283"; exon_number "1";
chr9	StringTie	exon	133432588	133432692	1000	+	.	gene_id "MSTRG.201464"; transcript_id "MSTRG.201464.283"; exon_number "2";
chr9	StringTie	exon	133433378	133433529	1000	+	.	gene_id "MSTRG.201464"; transcript_id "MSTRG.201464.283"; exon_number "3";
chr9	StringTie	exon	133433641	133433704	1000	+	.	gene_id "MSTRG.201464"; transcript_id "MSTRG.201464.283"; exon_number "4";
chr9	StringTie	exon	133436829	133436955	1000	+	.	gene_id "MSTRG.201464"; transcript_id "MSTRG.201464.283"; exon_number "5";
chr9	StringTie	exon	133437749	133437897	1000	+	.	gene_id "MSTRG.201464"; transcript_id "MSTRG.201464.283"; exon_number "6";
chr9	StringTie	exon	133438246	133438366	1000	+	.	gene_id "MSTRG.201464"; transcript_id "MSTRG.201464.283"; exon_number "7";
chr9	StringTie	exon	133439366	133439446	1000	+	.	gene_id "MSTRG.201464"; transcript_id "MSTRG.201464.283"; exon_number "8";
chr9	StringTie	exon	133440344	133440525	1000	+	.	gene_id "MSTRG.201464"; transcript_id "MSTRG.201464.283"; exon_number "9";
chr9	StringTie	exon	133448599	133448728	1000	+	.	gene_id "MSTRG.201464"; transcript_id "MSTRG.201464.283"; exon_number "10";
chr9	StringTie	exon	133449783	133449965	1000	+	.	gene_id "MSTRG.201464"; transcript_id "MSTRG.201464.283"; exon_number "11";
chr9	StringTie	exon	133454415	133454619	1000	+	.	gene_id "MSTRG.201464"; transcript_id "MSTRG.201464.283"; exon_number "12";
chr9	StringTie	exon	133455285	133455501	1000	+	.	gene_id "MSTRG.201464"; transcript_id "MSTRG.201464.283"; exon_number "13";
chr9	StringTie	exon	133456069	133456215	1000	+	.	gene_id "MSTRG.201464"; transcript_id "MSTRG.201464.283"; exon_number "14";
chr9	StringTie	exon	133456543	133456719	1000	+	.	gene_id "MSTRG.201464"; transcript_id "MSTRG.201464.283"; exon_number "15";
chr9	StringTie	exon	133457910	133458094	1000	+	.	gene_id "MSTRG.201464"; transcript_id "MSTRG.201464.283"; exon_number "16";
chr9	StringTie	exon	133458974	133459272	1000	+	.	gene_id "MSTRG.201464"; transcript_id "MSTRG.201464.283"; exon_number "17";
chr9	StringTie	exon	133459992	133460187	1000	+	.	gene_id "MSTRG.201464"; transcript_id "MSTRG.201464.283"; exon_number "18";
chr9	StringTie	exon	133463483	133463555	1000	+	.	gene_id "MSTRG.201464"; transcript_id "MSTRG.201464.283"; exon_number "19";
chr9	StringTie	exon	133465322	133465447	1000	+	.	gene_id "MSTRG.201464"; transcript_id "MSTRG.201464.283"; exon_number "20";
chr9	StringTie	exon	133467921	133468028	1000	+	.	gene_id "MSTRG.201464"; transcript_id "MSTRG.201464.283"; exon_number "21";
chr9	StringTie	exon	133468563	133470818	1000	+	.	gene_id "MSTRG.201464"; transcript_id "MSTRG.201464.283"; exon_number "22";
chr9	StringTie	transcript	133429521	133459491	1000	+	.	gene_id "MSTRG.201464"; transcript_id "MSTRG.201464.284";
chr9	StringTie	exon	133429521	133430101	1000	+	.	gene_id "MSTRG.201464"; transcript_id "MSTRG.201464.284"; exon_number "1";
chr9	StringTie	exon	133432588	133432692	1000	+	.	gene_id "MSTRG.201464"; transcript_id "MSTRG.201464.284"; exon_number "2";
chr9	StringTie	exon	133433378	133433529	1000	+	.	gene_id "MSTRG.201464"; transcript_id "MSTRG.201464.284"; exon_number "3";
chr9	StringTie	exon	133433641	133433704	1000	+	.	gene_id "MSTRG.201464"; transcript_id "MSTRG.201464.284"; exon_number "4";
chr9	StringTie	exon	133436829	133436955	1000	+	.	gene_id "MSTRG.201464"; transcript_id "MSTRG.201464.284"; exon_number "5";
chr9	StringTie	exon	133437749	133437897	1000	+	.	gene_id "MSTRG.201464"; transcript_id "MSTRG.201464.284"; exon_number "6";
chr9	StringTie	exon	133438246	133438366	1000	+	.	gene_id "MSTRG.201464"; transcript_id "MSTRG.201464.284"; exon_number "7";
chr9	StringTie	exon	133439366	133439446	1000	+	.	gene_id "MSTRG.201464"; transcript_id "MSTRG.201464.284"; exon_number "8";
chr9	StringTie	exon	133440344	133440525	1000	+	.	gene_id "MSTRG.201464"; transcript_id "MSTRG.201464.284"; exon_number "9";
chr9	StringTie	exon	133444863	133445052	1000	+	.	gene_id "MSTRG.201464"; transcript_id "MSTRG.201464.284"; exon_number "10";
chr9	StringTie	exon	133445699	133445819	1000	+	.	gene_id "MSTRG.201464"; transcript_id "MSTRG.201464.284"; exon_number "11";
chr9	StringTie	exon	133448599	133448728	1000	+	.	gene_id "MSTRG.201464"; transcript_id "MSTRG.201464.284"; exon_number "12";
chr9	StringTie	exon	133449783	133449965	1000	+	.	gene_id "MSTRG.201464"; transcript_id "MSTRG.201464.284"; exon_number "13";
chr9	StringTie	exon	133454415	133454619	1000	+	.	gene_id "MSTRG.201464"; transcript_id "MSTRG.201464.284"; exon_number "14";
chr9	StringTie	exon	133455285	133455603	1000	+	.	gene_id "MSTRG.201464"; transcript_id "MSTRG.201464.284"; exon_number "15";
chr9	StringTie	exon	133456069	133456215	1000	+	.	gene_id "MSTRG.201464"; transcript_id "MSTRG.201464.284"; exon_number "16";
chr9	StringTie	exon	133456543	133456719	1000	+	.	gene_id "MSTRG.201464"; transcript_id "MSTRG.201464.284"; exon_number "17";
chr9	StringTie	exon	133458974	133459491	1000	+	.	gene_id "MSTRG.201464"; transcript_id "MSTRG.201464.284"; exon_number "18";
chr9	StringTie	transcript	133429555	133459370	1000	+	.	gene_id "MSTRG.201464"; transcript_id "MSTRG.201464.285";
chr9	StringTie	exon	133429555	133430101	1000	+	.	gene_id "MSTRG.201464"; transcript_id "MSTRG.201464.285"; exon_number "1";
chr9	StringTie	exon	133432588	133432692	1000	+	.	gene_id "MSTRG.201464"; transcript_id "MSTRG.201464.285"; exon_number "2";
chr9	StringTie	exon	133433378	133433529	1000	+	.	gene_id "MSTRG.201464"; transcript_id "MSTRG.201464.285"; exon_number "3";
chr9	StringTie	exon	133436829	133436955	1000	+	.	gene_id "MSTRG.201464"; transcript_id "MSTRG.201464.285"; exon_number "4";
chr9	StringTie	exon	133437749	133437897	1000	+	.	gene_id "MSTRG.201464"; transcript_id "MSTRG.201464.285"; exon_number "5";
chr9	StringTie	exon	133438246	133438366	1000	+	.	gene_id "MSTRG.201464"; transcript_id "MSTRG.201464.285"; exon_number "6";
chr9	StringTie	exon	133439366	133439446	1000	+	.	gene_id "MSTRG.201464"; transcript_id "MSTRG.201464.285"; exon_number "7";
chr9	StringTie	exon	133440344	133440525	1000	+	.	gene_id "MSTRG.201464"; transcript_id "MSTRG.201464.285"; exon_number "8";
chr9	StringTie	exon	133442399	133442534	1000	+	.	gene_id "MSTRG.201464"; transcript_id "MSTRG.201464.285"; exon_number "9";
chr9	StringTie	exon	133442614	133442743	1000	+	.	gene_id "MSTRG.201464"; transcript_id "MSTRG.201464.285"; exon_number "10";
chr9	StringTie	exon	133443376	133443561	1000	+	.	gene_id "MSTRG.201464"; transcript_id "MSTRG.201464.285"; exon_number "11";
chr9	StringTie	exon	133444863	133445052	1000	+	.	gene_id "MSTRG.201464"; transcript_id "MSTRG.201464.285"; exon_number "12";
chr9	StringTie	exon	133445699	133445819	1000	+	.	gene_id "MSTRG.201464"; transcript_id "MSTRG.201464.285"; exon_number "13";
chr9	StringTie	exon	133448599	133448728	1000	+	.	gene_id "MSTRG.201464"; transcript_id "MSTRG.201464.285"; exon_number "14";
chr9	StringTie	exon	133449783	133449965	1000	+	.	gene_id "MSTRG.201464"; transcript_id "MSTRG.201464.285"; exon_number "15";
chr9	StringTie	exon	133454415	133454619	1000	+	.	gene_id "MSTRG.201464"; transcript_id "MSTRG.201464.285"; exon_number "16";
chr9	StringTie	exon	133455285	133455501	1000	+	.	gene_id "MSTRG.201464"; transcript_id "MSTRG.201464.285"; exon_number "17";
chr9	StringTie	exon	133456069	133456215	1000	+	.	gene_id "MSTRG.201464"; transcript_id "MSTRG.201464.285"; exon_number "18";
chr9	StringTie	exon	133456543	133456719	1000	+	.	gene_id "MSTRG.201464"; transcript_id "MSTRG.201464.285"; exon_number "19";
chr9	StringTie	exon	133457910	133458094	1000	+	.	gene_id "MSTRG.201464"; transcript_id "MSTRG.201464.285"; exon_number "20";
chr9	StringTie	exon	133458974	133459370	1000	+	.	gene_id "MSTRG.201464"; transcript_id "MSTRG.201464.285"; exon_number "21";
chr9	StringTie	transcript	133429555	133459486	1000	+	.	gene_id "MSTRG.201464"; transcript_id "MSTRG.201464.286";
chr9	StringTie	exon	133429555	133430101	1000	+	.	gene_id "MSTRG.201464"; transcript_id "MSTRG.201464.286"; exon_number "1";
chr9	StringTie	exon	133432588	133432692	1000	+	.	gene_id "MSTRG.201464"; transcript_id "MSTRG.201464.286"; exon_number "2";
chr9	StringTie	exon	133433378	133433529	1000	+	.	gene_id "MSTRG.201464"; transcript_id "MSTRG.201464.286"; exon_number "3";
chr9	StringTie	exon	133433641	133433704	1000	+	.	gene_id "MSTRG.201464"; transcript_id "MSTRG.201464.286"; exon_number "4";
chr9	StringTie	exon	133436829	133436955	1000	+	.	gene_id "MSTRG.201464"; transcript_id "MSTRG.201464.286"; exon_number "5";
chr9	StringTie	exon	133437749	133437897	1000	+	.	gene_id "MSTRG.201464"; transcript_id "MSTRG.201464.286"; exon_number "6";
chr9	StringTie	exon	133438246	133438366	1000	+	.	gene_id "MSTRG.201464"; transcript_id "MSTRG.201464.286"; exon_number "7";
chr9	StringTie	exon	133439366	133439446	1000	+	.	gene_id "MSTRG.201464"; transcript_id "MSTRG.201464.286"; exon_number "8";
chr9	StringTie	exon	133440344	133440525	1000	+	.	gene_id "MSTRG.201464"; transcript_id "MSTRG.201464.286"; exon_number "9";
chr9	StringTie	exon	133442399	133442518	1000	+	.	gene_id "MSTRG.201464"; transcript_id "MSTRG.201464.286"; exon_number "10";
chr9	StringTie	exon	133442614	133442743	1000	+	.	gene_id "MSTRG.201464"; transcript_id "MSTRG.201464.286"; exon_number "11";
chr9	StringTie	exon	133443376	133443561	1000	+	.	gene_id "MSTRG.201464"; transcript_id "MSTRG.201464.286"; exon_number "12";
chr9	StringTie	exon	133444863	133445052	1000	+	.	gene_id "MSTRG.201464"; transcript_id "MSTRG.201464.286"; exon_number "13";
chr9	StringTie	exon	133445699	133445819	1000	+	.	gene_id "MSTRG.201464"; transcript_id "MSTRG.201464.286"; exon_number "14";
chr9	StringTie	exon	133448599	133448728	1000	+	.	gene_id "MSTRG.201464"; transcript_id "MSTRG.201464.286"; exon_number "15";
chr9	StringTie	exon	133449783	133449965	1000	+	.	gene_id "MSTRG.201464"; transcript_id "MSTRG.201464.286"; exon_number "16";
chr9	StringTie	exon	133454415	133454619	1000	+	.	gene_id "MSTRG.201464"; transcript_id "MSTRG.201464.286"; exon_number "17";
chr9	StringTie	exon	133455285	133455501	1000	+	.	gene_id "MSTRG.201464"; transcript_id "MSTRG.201464.286"; exon_number "18";
chr9	StringTie	exon	133456069	133456215	1000	+	.	gene_id "MSTRG.201464"; transcript_id "MSTRG.201464.286"; exon_number "19";
chr9	StringTie	exon	133456543	133456719	1000	+	.	gene_id "MSTRG.201464"; transcript_id "MSTRG.201464.286"; exon_number "20";
chr9	StringTie	exon	133457910	133458094	1000	+	.	gene_id "MSTRG.201464"; transcript_id "MSTRG.201464.286"; exon_number "21";
chr9	StringTie	exon	133458974	133459486	1000	+	.	gene_id "MSTRG.201464"; transcript_id "MSTRG.201464.286"; exon_number "22";
chr9	StringTie	transcript	133429648	133459399	1000	+	.	gene_id "MSTRG.201464"; transcript_id "MSTRG.201464.287";
chr9	StringTie	exon	133429648	133430101	1000	+	.	gene_id "MSTRG.201464"; transcript_id "MSTRG.201464.287"; exon_number "1";
chr9	StringTie	exon	133432588	133432771	1000	+	.	gene_id "MSTRG.201464"; transcript_id "MSTRG.201464.287"; exon_number "2";
chr9	StringTie	exon	133433378	133433529	1000	+	.	gene_id "MSTRG.201464"; transcript_id "MSTRG.201464.287"; exon_number "3";
chr9	StringTie	exon	133433641	133433704	1000	+	.	gene_id "MSTRG.201464"; transcript_id "MSTRG.201464.287"; exon_number "4";
chr9	StringTie	exon	133436829	133436955	1000	+	.	gene_id "MSTRG.201464"; transcript_id "MSTRG.201464.287"; exon_number "5";
chr9	StringTie	exon	133437749	133437897	1000	+	.	gene_id "MSTRG.201464"; transcript_id "MSTRG.201464.287"; exon_number "6";
chr9	StringTie	exon	133438246	133438366	1000	+	.	gene_id "MSTRG.201464"; transcript_id "MSTRG.201464.287"; exon_number "7";
chr9	StringTie	exon	133439366	133439446	1000	+	.	gene_id "MSTRG.201464"; transcript_id "MSTRG.201464.287"; exon_number "8";
chr9	StringTie	exon	133440344	133440525	1000	+	.	gene_id "MSTRG.201464"; transcript_id "MSTRG.201464.287"; exon_number "9";
chr9	StringTie	exon	133442399	133442518	1000	+	.	gene_id "MSTRG.201464"; transcript_id "MSTRG.201464.287"; exon_number "10";
chr9	StringTie	exon	133442614	133442743	1000	+	.	gene_id "MSTRG.201464"; transcript_id "MSTRG.201464.287"; exon_number "11";
chr9	StringTie	exon	133443376	133443561	1000	+	.	gene_id "MSTRG.201464"; transcript_id "MSTRG.201464.287"; exon_number "12";
chr9	StringTie	exon	133444863	133445052	1000	+	.	gene_id "MSTRG.201464"; transcript_id "MSTRG.201464.287"; exon_number "13";
chr9	StringTie	exon	133445699	133445819	1000	+	.	gene_id "MSTRG.201464"; transcript_id "MSTRG.201464.287"; exon_number "14";
chr9	StringTie	exon	133448599	133448728	1000	+	.	gene_id "MSTRG.201464"; transcript_id "MSTRG.201464.287"; exon_number "15";
chr9	StringTie	exon	133449783	133449965	1000	+	.	gene_id "MSTRG.201464"; transcript_id "MSTRG.201464.287"; exon_number "16";
chr9	StringTie	exon	133454415	133454619	1000	+	.	gene_id "MSTRG.201464"; transcript_id "MSTRG.201464.287"; exon_number "17";
chr9	StringTie	exon	133455285	133455601	1000	+	.	gene_id "MSTRG.201464"; transcript_id "MSTRG.201464.287"; exon_number "18";
chr9	StringTie	exon	133456066	133456215	1000	+	.	gene_id "MSTRG.201464"; transcript_id "MSTRG.201464.287"; exon_number "19";
chr9	StringTie	exon	133456543	133456719	1000	+	.	gene_id "MSTRG.201464"; transcript_id "MSTRG.201464.287"; exon_number "20";
chr9	StringTie	exon	133457910	133458094	1000	+	.	gene_id "MSTRG.201464"; transcript_id "MSTRG.201464.287"; exon_number "21";
chr9	StringTie	exon	133458974	133459399	1000	+	.	gene_id "MSTRG.201464"; transcript_id "MSTRG.201464.287"; exon_number "22";
chr9	StringTie	transcript	133429659	133459386	1000	+	.	gene_id "MSTRG.201464"; transcript_id "MSTRG.201464.288";
chr9	StringTie	exon	133429659	133430101	1000	+	.	gene_id "MSTRG.201464"; transcript_id "MSTRG.201464.288"; exon_number "1";
chr9	StringTie	exon	133432588	133432692	1000	+	.	gene_id "MSTRG.201464"; transcript_id "MSTRG.201464.288"; exon_number "2";
chr9	StringTie	exon	133433378	133433529	1000	+	.	gene_id "MSTRG.201464"; transcript_id "MSTRG.201464.288"; exon_number "3";
chr9	StringTie	exon	133436829	133436955	1000	+	.	gene_id "MSTRG.201464"; transcript_id "MSTRG.201464.288"; exon_number "4";
chr9	StringTie	exon	133437749	133437897	1000	+	.	gene_id "MSTRG.201464"; transcript_id "MSTRG.201464.288"; exon_number "5";
chr9	StringTie	exon	133439366	133439446	1000	+	.	gene_id "MSTRG.201464"; transcript_id "MSTRG.201464.288"; exon_number "6";
chr9	StringTie	exon	133440344	133440525	1000	+	.	gene_id "MSTRG.201464"; transcript_id "MSTRG.201464.288"; exon_number "7";
chr9	StringTie	exon	133442399	133442518	1000	+	.	gene_id "MSTRG.201464"; transcript_id "MSTRG.201464.288"; exon_number "8";
chr9	StringTie	exon	133442614	133442743	1000	+	.	gene_id "MSTRG.201464"; transcript_id "MSTRG.201464.288"; exon_number "9";
chr9	StringTie	exon	133443376	133443561	1000	+	.	gene_id "MSTRG.201464"; transcript_id "MSTRG.201464.288"; exon_number "10";
chr9	StringTie	exon	133444863	133445052	1000	+	.	gene_id "MSTRG.201464"; transcript_id "MSTRG.201464.288"; exon_number "11";
chr9	StringTie	exon	133445699	133445819	1000	+	.	gene_id "MSTRG.201464"; transcript_id "MSTRG.201464.288"; exon_number "12";
chr9	StringTie	exon	133448599	133448728	1000	+	.	gene_id "MSTRG.201464"; transcript_id "MSTRG.201464.288"; exon_number "13";
chr9	StringTie	exon	133449783	133449965	1000	+	.	gene_id "MSTRG.201464"; transcript_id "MSTRG.201464.288"; exon_number "14";
chr9	StringTie	exon	133454415	133454619	1000	+	.	gene_id "MSTRG.201464"; transcript_id "MSTRG.201464.288"; exon_number "15";
chr9	StringTie	exon	133455285	133455603	1000	+	.	gene_id "MSTRG.201464"; transcript_id "MSTRG.201464.288"; exon_number "16";
chr9	StringTie	exon	133456069	133456215	1000	+	.	gene_id "MSTRG.201464"; transcript_id "MSTRG.201464.288"; exon_number "17";
chr9	StringTie	exon	133456543	133456719	1000	+	.	gene_id "MSTRG.201464"; transcript_id "MSTRG.201464.288"; exon_number "18";
chr9	StringTie	exon	133457910	133458094	1000	+	.	gene_id "MSTRG.201464"; transcript_id "MSTRG.201464.288"; exon_number "19";
chr9	StringTie	exon	133458974	133459386	1000	+	.	gene_id "MSTRG.201464"; transcript_id "MSTRG.201464.288"; exon_number "20";
chr9	StringTie	transcript	133429664	133470780	1000	+	.	gene_id "MSTRG.201464"; transcript_id "MSTRG.201464.289";
chr9	StringTie	exon	133429664	133430101	1000	+	.	gene_id "MSTRG.201464"; transcript_id "MSTRG.201464.289"; exon_number "1";
chr9	StringTie	exon	133432588	133432692	1000	+	.	gene_id "MSTRG.201464"; transcript_id "MSTRG.201464.289"; exon_number "2";
chr9	StringTie	exon	133433378	133433529	1000	+	.	gene_id "MSTRG.201464"; transcript_id "MSTRG.201464.289"; exon_number "3";
chr9	StringTie	exon	133433641	133433704	1000	+	.	gene_id "MSTRG.201464"; transcript_id "MSTRG.201464.289"; exon_number "4";
chr9	StringTie	exon	133436829	133436955	1000	+	.	gene_id "MSTRG.201464"; transcript_id "MSTRG.201464.289"; exon_number "5";
chr9	StringTie	exon	133437749	133437897	1000	+	.	gene_id "MSTRG.201464"; transcript_id "MSTRG.201464.289"; exon_number "6";
chr9	StringTie	exon	133438246	133438366	1000	+	.	gene_id "MSTRG.201464"; transcript_id "MSTRG.201464.289"; exon_number "7";
chr9	StringTie	exon	133439366	133439446	1000	+	.	gene_id "MSTRG.201464"; transcript_id "MSTRG.201464.289"; exon_number "8";
chr9	StringTie	exon	133440344	133440525	1000	+	.	gene_id "MSTRG.201464"; transcript_id "MSTRG.201464.289"; exon_number "9";
chr9	StringTie	exon	133444863	133445052	1000	+	.	gene_id "MSTRG.201464"; transcript_id "MSTRG.201464.289"; exon_number "10";
chr9	StringTie	exon	133445699	133445819	1000	+	.	gene_id "MSTRG.201464"; transcript_id "MSTRG.201464.289"; exon_number "11";
chr9	StringTie	exon	133448599	133448728	1000	+	.	gene_id "MSTRG.201464"; transcript_id "MSTRG.201464.289"; exon_number "12";
chr9	StringTie	exon	133449783	133449965	1000	+	.	gene_id "MSTRG.201464"; transcript_id "MSTRG.201464.289"; exon_number "13";
chr9	StringTie	exon	133454415	133454619	1000	+	.	gene_id "MSTRG.201464"; transcript_id "MSTRG.201464.289"; exon_number "14";
chr9	StringTie	exon	133455285	133455603	1000	+	.	gene_id "MSTRG.201464"; transcript_id "MSTRG.201464.289"; exon_number "15";
chr9	StringTie	exon	133456069	133456215	1000	+	.	gene_id "MSTRG.201464"; transcript_id "MSTRG.201464.289"; exon_number "16";
chr9	StringTie	exon	133456543	133456719	1000	+	.	gene_id "MSTRG.201464"; transcript_id "MSTRG.201464.289"; exon_number "17";
chr9	StringTie	exon	133459992	133460187	1000	+	.	gene_id "MSTRG.201464"; transcript_id "MSTRG.201464.289"; exon_number "18";
chr9	StringTie	exon	133463483	133463555	1000	+	.	gene_id "MSTRG.201464"; transcript_id "MSTRG.201464.289"; exon_number "19";
chr9	StringTie	exon	133465322	133465447	1000	+	.	gene_id "MSTRG.201464"; transcript_id "MSTRG.201464.289"; exon_number "20";
chr9	StringTie	exon	133467921	133468028	1000	+	.	gene_id "MSTRG.201464"; transcript_id "MSTRG.201464.289"; exon_number "21";
chr9	StringTie	exon	133468563	133470780	1000	+	.	gene_id "MSTRG.201464"; transcript_id "MSTRG.201464.289"; exon_number "22";
chr9	StringTie	transcript	133356531	133363541	1000	+	.	gene_id "MSTRG.201464"; transcript_id "MSTRG.201464.29";
chr9	StringTie	exon	133356531	133356670	1000	+	.	gene_id "MSTRG.201464"; transcript_id "MSTRG.201464.29"; exon_number "1";
chr9	StringTie	exon	133356914	133357234	1000	+	.	gene_id "MSTRG.201464"; transcript_id "MSTRG.201464.29"; exon_number "2";
chr9	StringTie	exon	133357711	133357814	1000	+	.	gene_id "MSTRG.201464"; transcript_id "MSTRG.201464.29"; exon_number "3";
chr9	StringTie	exon	133359950	133360129	1000	+	.	gene_id "MSTRG.201464"; transcript_id "MSTRG.201464.29"; exon_number "4";
chr9	StringTie	exon	133360265	133360434	1000	+	.	gene_id "MSTRG.201464"; transcript_id "MSTRG.201464.29"; exon_number "5";
chr9	StringTie	exon	133361056	133361846	1000	+	.	gene_id "MSTRG.201464"; transcript_id "MSTRG.201464.29"; exon_number "6";
chr9	StringTie	exon	133361904	133362201	1000	+	.	gene_id "MSTRG.201464"; transcript_id "MSTRG.201464.29"; exon_number "7";
chr9	StringTie	exon	133362227	133362476	1000	+	.	gene_id "MSTRG.201464"; transcript_id "MSTRG.201464.29"; exon_number "8";
chr9	StringTie	exon	133363270	133363541	1000	+	.	gene_id "MSTRG.201464"; transcript_id "MSTRG.201464.29"; exon_number "9";
chr9	StringTie	transcript	133429680	133459382	1000	+	.	gene_id "MSTRG.201464"; transcript_id "MSTRG.201464.290";
chr9	StringTie	exon	133429680	133430101	1000	+	.	gene_id "MSTRG.201464"; transcript_id "MSTRG.201464.290"; exon_number "1";
chr9	StringTie	exon	133432588	133432692	1000	+	.	gene_id "MSTRG.201464"; transcript_id "MSTRG.201464.290"; exon_number "2";
chr9	StringTie	exon	133433378	133433529	1000	+	.	gene_id "MSTRG.201464"; transcript_id "MSTRG.201464.290"; exon_number "3";
chr9	StringTie	exon	133436829	133436955	1000	+	.	gene_id "MSTRG.201464"; transcript_id "MSTRG.201464.290"; exon_number "4";
chr9	StringTie	exon	133437749	133437897	1000	+	.	gene_id "MSTRG.201464"; transcript_id "MSTRG.201464.290"; exon_number "5";
chr9	StringTie	exon	133438246	133438366	1000	+	.	gene_id "MSTRG.201464"; transcript_id "MSTRG.201464.290"; exon_number "6";
chr9	StringTie	exon	133439366	133439446	1000	+	.	gene_id "MSTRG.201464"; transcript_id "MSTRG.201464.290"; exon_number "7";
chr9	StringTie	exon	133440344	133440525	1000	+	.	gene_id "MSTRG.201464"; transcript_id "MSTRG.201464.290"; exon_number "8";
chr9	StringTie	exon	133442399	133442518	1000	+	.	gene_id "MSTRG.201464"; transcript_id "MSTRG.201464.290"; exon_number "9";
chr9	StringTie	exon	133442614	133442743	1000	+	.	gene_id "MSTRG.201464"; transcript_id "MSTRG.201464.290"; exon_number "10";
chr9	StringTie	exon	133443376	133443561	1000	+	.	gene_id "MSTRG.201464"; transcript_id "MSTRG.201464.290"; exon_number "11";
chr9	StringTie	exon	133444863	133445052	1000	+	.	gene_id "MSTRG.201464"; transcript_id "MSTRG.201464.290"; exon_number "12";
chr9	StringTie	exon	133445699	133445819	1000	+	.	gene_id "MSTRG.201464"; transcript_id "MSTRG.201464.290"; exon_number "13";
chr9	StringTie	exon	133448599	133448728	1000	+	.	gene_id "MSTRG.201464"; transcript_id "MSTRG.201464.290"; exon_number "14";
chr9	StringTie	exon	133449783	133449965	1000	+	.	gene_id "MSTRG.201464"; transcript_id "MSTRG.201464.290"; exon_number "15";
chr9	StringTie	exon	133454415	133454619	1000	+	.	gene_id "MSTRG.201464"; transcript_id "MSTRG.201464.290"; exon_number "16";
chr9	StringTie	exon	133455285	133455603	1000	+	.	gene_id "MSTRG.201464"; transcript_id "MSTRG.201464.290"; exon_number "17";
chr9	StringTie	exon	133456069	133456215	1000	+	.	gene_id "MSTRG.201464"; transcript_id "MSTRG.201464.290"; exon_number "18";
chr9	StringTie	exon	133456543	133456719	1000	+	.	gene_id "MSTRG.201464"; transcript_id "MSTRG.201464.290"; exon_number "19";
chr9	StringTie	exon	133457910	133458094	1000	+	.	gene_id "MSTRG.201464"; transcript_id "MSTRG.201464.290"; exon_number "20";
chr9	StringTie	exon	133458974	133459382	1000	+	.	gene_id "MSTRG.201464"; transcript_id "MSTRG.201464.290"; exon_number "21";
chr9	StringTie	transcript	133429735	133459450	1000	+	.	gene_id "MSTRG.201464"; transcript_id "MSTRG.201464.291";
chr9	StringTie	exon	133429735	133430101	1000	+	.	gene_id "MSTRG.201464"; transcript_id "MSTRG.201464.291"; exon_number "1";
chr9	StringTie	exon	133432588	133432692	1000	+	.	gene_id "MSTRG.201464"; transcript_id "MSTRG.201464.291"; exon_number "2";
chr9	StringTie	exon	133433378	133433529	1000	+	.	gene_id "MSTRG.201464"; transcript_id "MSTRG.201464.291"; exon_number "3";
chr9	StringTie	exon	133433641	133433704	1000	+	.	gene_id "MSTRG.201464"; transcript_id "MSTRG.201464.291"; exon_number "4";
chr9	StringTie	exon	133436829	133436955	1000	+	.	gene_id "MSTRG.201464"; transcript_id "MSTRG.201464.291"; exon_number "5";
chr9	StringTie	exon	133439366	133439446	1000	+	.	gene_id "MSTRG.201464"; transcript_id "MSTRG.201464.291"; exon_number "6";
chr9	StringTie	exon	133440344	133440525	1000	+	.	gene_id "MSTRG.201464"; transcript_id "MSTRG.201464.291"; exon_number "7";
chr9	StringTie	exon	133442399	133442518	1000	+	.	gene_id "MSTRG.201464"; transcript_id "MSTRG.201464.291"; exon_number "8";
chr9	StringTie	exon	133443376	133443561	1000	+	.	gene_id "MSTRG.201464"; transcript_id "MSTRG.201464.291"; exon_number "9";
chr9	StringTie	exon	133444863	133445052	1000	+	.	gene_id "MSTRG.201464"; transcript_id "MSTRG.201464.291"; exon_number "10";
chr9	StringTie	exon	133445699	133445819	1000	+	.	gene_id "MSTRG.201464"; transcript_id "MSTRG.201464.291"; exon_number "11";
chr9	StringTie	exon	133448599	133448728	1000	+	.	gene_id "MSTRG.201464"; transcript_id "MSTRG.201464.291"; exon_number "12";
chr9	StringTie	exon	133449783	133449965	1000	+	.	gene_id "MSTRG.201464"; transcript_id "MSTRG.201464.291"; exon_number "13";
chr9	StringTie	exon	133454415	133454619	1000	+	.	gene_id "MSTRG.201464"; transcript_id "MSTRG.201464.291"; exon_number "14";
chr9	StringTie	exon	133455285	133455501	1000	+	.	gene_id "MSTRG.201464"; transcript_id "MSTRG.201464.291"; exon_number "15";
chr9	StringTie	exon	133456069	133456215	1000	+	.	gene_id "MSTRG.201464"; transcript_id "MSTRG.201464.291"; exon_number "16";
chr9	StringTie	exon	133456543	133456719	1000	+	.	gene_id "MSTRG.201464"; transcript_id "MSTRG.201464.291"; exon_number "17";
chr9	StringTie	exon	133457910	133458094	1000	+	.	gene_id "MSTRG.201464"; transcript_id "MSTRG.201464.291"; exon_number "18";
chr9	StringTie	exon	133458974	133459450	1000	+	.	gene_id "MSTRG.201464"; transcript_id "MSTRG.201464.291"; exon_number "19";
chr9	StringTie	transcript	133429849	133459385	1000	+	.	gene_id "MSTRG.201464"; transcript_id "MSTRG.201464.292";
chr9	StringTie	exon	133429849	133430101	1000	+	.	gene_id "MSTRG.201464"; transcript_id "MSTRG.201464.292"; exon_number "1";
chr9	StringTie	exon	133432588	133432692	1000	+	.	gene_id "MSTRG.201464"; transcript_id "MSTRG.201464.292"; exon_number "2";
chr9	StringTie	exon	133433378	133433529	1000	+	.	gene_id "MSTRG.201464"; transcript_id "MSTRG.201464.292"; exon_number "3";
chr9	StringTie	exon	133436829	133436955	1000	+	.	gene_id "MSTRG.201464"; transcript_id "MSTRG.201464.292"; exon_number "4";
chr9	StringTie	exon	133437749	133437897	1000	+	.	gene_id "MSTRG.201464"; transcript_id "MSTRG.201464.292"; exon_number "5";
chr9	StringTie	exon	133438246	133438366	1000	+	.	gene_id "MSTRG.201464"; transcript_id "MSTRG.201464.292"; exon_number "6";
chr9	StringTie	exon	133439366	133439446	1000	+	.	gene_id "MSTRG.201464"; transcript_id "MSTRG.201464.292"; exon_number "7";
chr9	StringTie	exon	133440344	133440525	1000	+	.	gene_id "MSTRG.201464"; transcript_id "MSTRG.201464.292"; exon_number "8";
chr9	StringTie	exon	133444863	133445052	1000	+	.	gene_id "MSTRG.201464"; transcript_id "MSTRG.201464.292"; exon_number "9";
chr9	StringTie	exon	133445699	133445819	1000	+	.	gene_id "MSTRG.201464"; transcript_id "MSTRG.201464.292"; exon_number "10";
chr9	StringTie	exon	133448599	133448728	1000	+	.	gene_id "MSTRG.201464"; transcript_id "MSTRG.201464.292"; exon_number "11";
chr9	StringTie	exon	133449783	133449965	1000	+	.	gene_id "MSTRG.201464"; transcript_id "MSTRG.201464.292"; exon_number "12";
chr9	StringTie	exon	133454415	133454619	1000	+	.	gene_id "MSTRG.201464"; transcript_id "MSTRG.201464.292"; exon_number "13";
chr9	StringTie	exon	133455285	133455603	1000	+	.	gene_id "MSTRG.201464"; transcript_id "MSTRG.201464.292"; exon_number "14";
chr9	StringTie	exon	133456069	133456215	1000	+	.	gene_id "MSTRG.201464"; transcript_id "MSTRG.201464.292"; exon_number "15";
chr9	StringTie	exon	133456543	133456719	1000	+	.	gene_id "MSTRG.201464"; transcript_id "MSTRG.201464.292"; exon_number "16";
chr9	StringTie	exon	133457910	133458094	1000	+	.	gene_id "MSTRG.201464"; transcript_id "MSTRG.201464.292"; exon_number "17";
chr9	StringTie	exon	133458974	133459385	1000	+	.	gene_id "MSTRG.201464"; transcript_id "MSTRG.201464.292"; exon_number "18";
chr9	StringTie	transcript	133432578	133459340	1000	+	.	gene_id "MSTRG.201464"; transcript_id "MSTRG.201464.293";
chr9	StringTie	exon	133432578	133432692	1000	+	.	gene_id "MSTRG.201464"; transcript_id "MSTRG.201464.293"; exon_number "1";
chr9	StringTie	exon	133433378	133433529	1000	+	.	gene_id "MSTRG.201464"; transcript_id "MSTRG.201464.293"; exon_number "2";
chr9	StringTie	exon	133433641	133433704	1000	+	.	gene_id "MSTRG.201464"; transcript_id "MSTRG.201464.293"; exon_number "3";
chr9	StringTie	exon	133436829	133436955	1000	+	.	gene_id "MSTRG.201464"; transcript_id "MSTRG.201464.293"; exon_number "4";
chr9	StringTie	exon	133437749	133437897	1000	+	.	gene_id "MSTRG.201464"; transcript_id "MSTRG.201464.293"; exon_number "5";
chr9	StringTie	exon	133444863	133445052	1000	+	.	gene_id "MSTRG.201464"; transcript_id "MSTRG.201464.293"; exon_number "6";
chr9	StringTie	exon	133445699	133445819	1000	+	.	gene_id "MSTRG.201464"; transcript_id "MSTRG.201464.293"; exon_number "7";
chr9	StringTie	exon	133448599	133448728	1000	+	.	gene_id "MSTRG.201464"; transcript_id "MSTRG.201464.293"; exon_number "8";
chr9	StringTie	exon	133449783	133449965	1000	+	.	gene_id "MSTRG.201464"; transcript_id "MSTRG.201464.293"; exon_number "9";
chr9	StringTie	exon	133454415	133454619	1000	+	.	gene_id "MSTRG.201464"; transcript_id "MSTRG.201464.293"; exon_number "10";
chr9	StringTie	exon	133455285	133455435	1000	+	.	gene_id "MSTRG.201464"; transcript_id "MSTRG.201464.293"; exon_number "11";
chr9	StringTie	exon	133456069	133456215	1000	+	.	gene_id "MSTRG.201464"; transcript_id "MSTRG.201464.293"; exon_number "12";
chr9	StringTie	exon	133456543	133456719	1000	+	.	gene_id "MSTRG.201464"; transcript_id "MSTRG.201464.293"; exon_number "13";
chr9	StringTie	exon	133457910	133458094	1000	+	.	gene_id "MSTRG.201464"; transcript_id "MSTRG.201464.293"; exon_number "14";
chr9	StringTie	exon	133458974	133459340	1000	+	.	gene_id "MSTRG.201464"; transcript_id "MSTRG.201464.293"; exon_number "15";
chr9	StringTie	transcript	133432586	133459471	1000	+	.	gene_id "MSTRG.201464"; transcript_id "MSTRG.201464.294";
chr9	StringTie	exon	133432586	133432692	1000	+	.	gene_id "MSTRG.201464"; transcript_id "MSTRG.201464.294"; exon_number "1";
chr9	StringTie	exon	133433378	133433529	1000	+	.	gene_id "MSTRG.201464"; transcript_id "MSTRG.201464.294"; exon_number "2";
chr9	StringTie	exon	133433641	133433704	1000	+	.	gene_id "MSTRG.201464"; transcript_id "MSTRG.201464.294"; exon_number "3";
chr9	StringTie	exon	133436829	133436955	1000	+	.	gene_id "MSTRG.201464"; transcript_id "MSTRG.201464.294"; exon_number "4";
chr9	StringTie	exon	133437749	133437897	1000	+	.	gene_id "MSTRG.201464"; transcript_id "MSTRG.201464.294"; exon_number "5";
chr9	StringTie	exon	133439366	133439446	1000	+	.	gene_id "MSTRG.201464"; transcript_id "MSTRG.201464.294"; exon_number "6";
chr9	StringTie	exon	133440344	133440525	1000	+	.	gene_id "MSTRG.201464"; transcript_id "MSTRG.201464.294"; exon_number "7";
chr9	StringTie	exon	133442399	133442518	1000	+	.	gene_id "MSTRG.201464"; transcript_id "MSTRG.201464.294"; exon_number "8";
chr9	StringTie	exon	133442614	133442743	1000	+	.	gene_id "MSTRG.201464"; transcript_id "MSTRG.201464.294"; exon_number "9";
chr9	StringTie	exon	133443376	133443561	1000	+	.	gene_id "MSTRG.201464"; transcript_id "MSTRG.201464.294"; exon_number "10";
chr9	StringTie	exon	133444863	133445052	1000	+	.	gene_id "MSTRG.201464"; transcript_id "MSTRG.201464.294"; exon_number "11";
chr9	StringTie	exon	133445699	133445819	1000	+	.	gene_id "MSTRG.201464"; transcript_id "MSTRG.201464.294"; exon_number "12";
chr9	StringTie	exon	133448599	133448728	1000	+	.	gene_id "MSTRG.201464"; transcript_id "MSTRG.201464.294"; exon_number "13";
chr9	StringTie	exon	133449783	133449965	1000	+	.	gene_id "MSTRG.201464"; transcript_id "MSTRG.201464.294"; exon_number "14";
chr9	StringTie	exon	133454415	133454619	1000	+	.	gene_id "MSTRG.201464"; transcript_id "MSTRG.201464.294"; exon_number "15";
chr9	StringTie	exon	133455285	133455501	1000	+	.	gene_id "MSTRG.201464"; transcript_id "MSTRG.201464.294"; exon_number "16";
chr9	StringTie	exon	133456069	133456215	1000	+	.	gene_id "MSTRG.201464"; transcript_id "MSTRG.201464.294"; exon_number "17";
chr9	StringTie	exon	133456543	133456719	1000	+	.	gene_id "MSTRG.201464"; transcript_id "MSTRG.201464.294"; exon_number "18";
chr9	StringTie	exon	133457910	133458094	1000	+	.	gene_id "MSTRG.201464"; transcript_id "MSTRG.201464.294"; exon_number "19";
chr9	StringTie	exon	133458974	133459471	1000	+	.	gene_id "MSTRG.201464"; transcript_id "MSTRG.201464.294"; exon_number "20";
chr9	StringTie	transcript	133432587	133459382	1000	+	.	gene_id "MSTRG.201464"; transcript_id "MSTRG.201464.295";
chr9	StringTie	exon	133432587	133432692	1000	+	.	gene_id "MSTRG.201464"; transcript_id "MSTRG.201464.295"; exon_number "1";
chr9	StringTie	exon	133433378	133433529	1000	+	.	gene_id "MSTRG.201464"; transcript_id "MSTRG.201464.295"; exon_number "2";
chr9	StringTie	exon	133433641	133433704	1000	+	.	gene_id "MSTRG.201464"; transcript_id "MSTRG.201464.295"; exon_number "3";
chr9	StringTie	exon	133436829	133436955	1000	+	.	gene_id "MSTRG.201464"; transcript_id "MSTRG.201464.295"; exon_number "4";
chr9	StringTie	exon	133437749	133437897	1000	+	.	gene_id "MSTRG.201464"; transcript_id "MSTRG.201464.295"; exon_number "5";
chr9	StringTie	exon	133438246	133438366	1000	+	.	gene_id "MSTRG.201464"; transcript_id "MSTRG.201464.295"; exon_number "6";
chr9	StringTie	exon	133439366	133439446	1000	+	.	gene_id "MSTRG.201464"; transcript_id "MSTRG.201464.295"; exon_number "7";
chr9	StringTie	exon	133440344	133440525	1000	+	.	gene_id "MSTRG.201464"; transcript_id "MSTRG.201464.295"; exon_number "8";
chr9	StringTie	exon	133442399	133442534	1000	+	.	gene_id "MSTRG.201464"; transcript_id "MSTRG.201464.295"; exon_number "9";
chr9	StringTie	exon	133444863	133445052	1000	+	.	gene_id "MSTRG.201464"; transcript_id "MSTRG.201464.295"; exon_number "10";
chr9	StringTie	exon	133445699	133445819	1000	+	.	gene_id "MSTRG.201464"; transcript_id "MSTRG.201464.295"; exon_number "11";
chr9	StringTie	exon	133448599	133448728	1000	+	.	gene_id "MSTRG.201464"; transcript_id "MSTRG.201464.295"; exon_number "12";
chr9	StringTie	exon	133449783	133449965	1000	+	.	gene_id "MSTRG.201464"; transcript_id "MSTRG.201464.295"; exon_number "13";
chr9	StringTie	exon	133454415	133454619	1000	+	.	gene_id "MSTRG.201464"; transcript_id "MSTRG.201464.295"; exon_number "14";
chr9	StringTie	exon	133455285	133455603	1000	+	.	gene_id "MSTRG.201464"; transcript_id "MSTRG.201464.295"; exon_number "15";
chr9	StringTie	exon	133456069	133456215	1000	+	.	gene_id "MSTRG.201464"; transcript_id "MSTRG.201464.295"; exon_number "16";
chr9	StringTie	exon	133456543	133456719	1000	+	.	gene_id "MSTRG.201464"; transcript_id "MSTRG.201464.295"; exon_number "17";
chr9	StringTie	exon	133457910	133458094	1000	+	.	gene_id "MSTRG.201464"; transcript_id "MSTRG.201464.295"; exon_number "18";
chr9	StringTie	exon	133458974	133459382	1000	+	.	gene_id "MSTRG.201464"; transcript_id "MSTRG.201464.295"; exon_number "19";
chr9	StringTie	transcript	133432596	133459519	1000	+	.	gene_id "MSTRG.201464"; transcript_id "MSTRG.201464.296";
chr9	StringTie	exon	133432596	133432692	1000	+	.	gene_id "MSTRG.201464"; transcript_id "MSTRG.201464.296"; exon_number "1";
chr9	StringTie	exon	133433378	133433529	1000	+	.	gene_id "MSTRG.201464"; transcript_id "MSTRG.201464.296"; exon_number "2";
chr9	StringTie	exon	133433641	133433704	1000	+	.	gene_id "MSTRG.201464"; transcript_id "MSTRG.201464.296"; exon_number "3";
chr9	StringTie	exon	133436829	133436955	1000	+	.	gene_id "MSTRG.201464"; transcript_id "MSTRG.201464.296"; exon_number "4";
chr9	StringTie	exon	133439366	133439446	1000	+	.	gene_id "MSTRG.201464"; transcript_id "MSTRG.201464.296"; exon_number "5";
chr9	StringTie	exon	133440344	133440525	1000	+	.	gene_id "MSTRG.201464"; transcript_id "MSTRG.201464.296"; exon_number "6";
chr9	StringTie	exon	133442399	133442534	1000	+	.	gene_id "MSTRG.201464"; transcript_id "MSTRG.201464.296"; exon_number "7";
chr9	StringTie	exon	133442614	133442743	1000	+	.	gene_id "MSTRG.201464"; transcript_id "MSTRG.201464.296"; exon_number "8";
chr9	StringTie	exon	133443376	133443561	1000	+	.	gene_id "MSTRG.201464"; transcript_id "MSTRG.201464.296"; exon_number "9";
chr9	StringTie	exon	133444863	133445052	1000	+	.	gene_id "MSTRG.201464"; transcript_id "MSTRG.201464.296"; exon_number "10";
chr9	StringTie	exon	133445699	133445819	1000	+	.	gene_id "MSTRG.201464"; transcript_id "MSTRG.201464.296"; exon_number "11";
chr9	StringTie	exon	133448599	133448728	1000	+	.	gene_id "MSTRG.201464"; transcript_id "MSTRG.201464.296"; exon_number "12";
chr9	StringTie	exon	133449783	133449965	1000	+	.	gene_id "MSTRG.201464"; transcript_id "MSTRG.201464.296"; exon_number "13";
chr9	StringTie	exon	133454415	133454619	1000	+	.	gene_id "MSTRG.201464"; transcript_id "MSTRG.201464.296"; exon_number "14";
chr9	StringTie	exon	133455285	133456215	1000	+	.	gene_id "MSTRG.201464"; transcript_id "MSTRG.201464.296"; exon_number "15";
chr9	StringTie	exon	133456543	133456719	1000	+	.	gene_id "MSTRG.201464"; transcript_id "MSTRG.201464.296"; exon_number "16";
chr9	StringTie	exon	133457910	133458094	1000	+	.	gene_id "MSTRG.201464"; transcript_id "MSTRG.201464.296"; exon_number "17";
chr9	StringTie	exon	133458974	133459519	1000	+	.	gene_id "MSTRG.201464"; transcript_id "MSTRG.201464.296"; exon_number "18";
chr9	StringTie	transcript	133432597	133459380	1000	+	.	gene_id "MSTRG.201464"; transcript_id "MSTRG.201464.297";
chr9	StringTie	exon	133432597	133432692	1000	+	.	gene_id "MSTRG.201464"; transcript_id "MSTRG.201464.297"; exon_number "1";
chr9	StringTie	exon	133433641	133433704	1000	+	.	gene_id "MSTRG.201464"; transcript_id "MSTRG.201464.297"; exon_number "2";
chr9	StringTie	exon	133436829	133436955	1000	+	.	gene_id "MSTRG.201464"; transcript_id "MSTRG.201464.297"; exon_number "3";
chr9	StringTie	exon	133437749	133437897	1000	+	.	gene_id "MSTRG.201464"; transcript_id "MSTRG.201464.297"; exon_number "4";
chr9	StringTie	exon	133438246	133438366	1000	+	.	gene_id "MSTRG.201464"; transcript_id "MSTRG.201464.297"; exon_number "5";
chr9	StringTie	exon	133439366	133439446	1000	+	.	gene_id "MSTRG.201464"; transcript_id "MSTRG.201464.297"; exon_number "6";
chr9	StringTie	exon	133440344	133440525	1000	+	.	gene_id "MSTRG.201464"; transcript_id "MSTRG.201464.297"; exon_number "7";
chr9	StringTie	exon	133442399	133442534	1000	+	.	gene_id "MSTRG.201464"; transcript_id "MSTRG.201464.297"; exon_number "8";
chr9	StringTie	exon	133443376	133443561	1000	+	.	gene_id "MSTRG.201464"; transcript_id "MSTRG.201464.297"; exon_number "9";
chr9	StringTie	exon	133444863	133445052	1000	+	.	gene_id "MSTRG.201464"; transcript_id "MSTRG.201464.297"; exon_number "10";
chr9	StringTie	exon	133445699	133445819	1000	+	.	gene_id "MSTRG.201464"; transcript_id "MSTRG.201464.297"; exon_number "11";
chr9	StringTie	exon	133448599	133448728	1000	+	.	gene_id "MSTRG.201464"; transcript_id "MSTRG.201464.297"; exon_number "12";
chr9	StringTie	exon	133449783	133449965	1000	+	.	gene_id "MSTRG.201464"; transcript_id "MSTRG.201464.297"; exon_number "13";
chr9	StringTie	exon	133454415	133454619	1000	+	.	gene_id "MSTRG.201464"; transcript_id "MSTRG.201464.297"; exon_number "14";
chr9	StringTie	exon	133455285	133455603	1000	+	.	gene_id "MSTRG.201464"; transcript_id "MSTRG.201464.297"; exon_number "15";
chr9	StringTie	exon	133456069	133456215	1000	+	.	gene_id "MSTRG.201464"; transcript_id "MSTRG.201464.297"; exon_number "16";
chr9	StringTie	exon	133456543	133456719	1000	+	.	gene_id "MSTRG.201464"; transcript_id "MSTRG.201464.297"; exon_number "17";
chr9	StringTie	exon	133457910	133458094	1000	+	.	gene_id "MSTRG.201464"; transcript_id "MSTRG.201464.297"; exon_number "18";
chr9	StringTie	exon	133458974	133459380	1000	+	.	gene_id "MSTRG.201464"; transcript_id "MSTRG.201464.297"; exon_number "19";
chr9	StringTie	transcript	133432607	133459535	1000	+	.	gene_id "MSTRG.201464"; transcript_id "MSTRG.201464.298";
chr9	StringTie	exon	133432607	133432692	1000	+	.	gene_id "MSTRG.201464"; transcript_id "MSTRG.201464.298"; exon_number "1";
chr9	StringTie	exon	133433378	133433529	1000	+	.	gene_id "MSTRG.201464"; transcript_id "MSTRG.201464.298"; exon_number "2";
chr9	StringTie	exon	133433641	133433704	1000	+	.	gene_id "MSTRG.201464"; transcript_id "MSTRG.201464.298"; exon_number "3";
chr9	StringTie	exon	133436868	133436955	1000	+	.	gene_id "MSTRG.201464"; transcript_id "MSTRG.201464.298"; exon_number "4";
chr9	StringTie	exon	133437749	133437897	1000	+	.	gene_id "MSTRG.201464"; transcript_id "MSTRG.201464.298"; exon_number "5";
chr9	StringTie	exon	133439366	133439446	1000	+	.	gene_id "MSTRG.201464"; transcript_id "MSTRG.201464.298"; exon_number "6";
chr9	StringTie	exon	133440344	133440525	1000	+	.	gene_id "MSTRG.201464"; transcript_id "MSTRG.201464.298"; exon_number "7";
chr9	StringTie	exon	133442399	133442743	1000	+	.	gene_id "MSTRG.201464"; transcript_id "MSTRG.201464.298"; exon_number "8";
chr9	StringTie	exon	133443376	133443561	1000	+	.	gene_id "MSTRG.201464"; transcript_id "MSTRG.201464.298"; exon_number "9";
chr9	StringTie	exon	133444863	133445052	1000	+	.	gene_id "MSTRG.201464"; transcript_id "MSTRG.201464.298"; exon_number "10";
chr9	StringTie	exon	133445699	133445819	1000	+	.	gene_id "MSTRG.201464"; transcript_id "MSTRG.201464.298"; exon_number "11";
chr9	StringTie	exon	133448599	133448728	1000	+	.	gene_id "MSTRG.201464"; transcript_id "MSTRG.201464.298"; exon_number "12";
chr9	StringTie	exon	133449783	133449965	1000	+	.	gene_id "MSTRG.201464"; transcript_id "MSTRG.201464.298"; exon_number "13";
chr9	StringTie	exon	133454415	133454619	1000	+	.	gene_id "MSTRG.201464"; transcript_id "MSTRG.201464.298"; exon_number "14";
chr9	StringTie	exon	133455285	133456215	1000	+	.	gene_id "MSTRG.201464"; transcript_id "MSTRG.201464.298"; exon_number "15";
chr9	StringTie	exon	133456543	133456719	1000	+	.	gene_id "MSTRG.201464"; transcript_id "MSTRG.201464.298"; exon_number "16";
chr9	StringTie	exon	133457910	133458094	1000	+	.	gene_id "MSTRG.201464"; transcript_id "MSTRG.201464.298"; exon_number "17";
chr9	StringTie	exon	133458974	133459535	1000	+	.	gene_id "MSTRG.201464"; transcript_id "MSTRG.201464.298"; exon_number "18";
chr9	StringTie	transcript	133432614	133470784	1000	+	.	gene_id "MSTRG.201464"; transcript_id "MSTRG.201464.299";
chr9	StringTie	exon	133432614	133432692	1000	+	.	gene_id "MSTRG.201464"; transcript_id "MSTRG.201464.299"; exon_number "1";
chr9	StringTie	exon	133433378	133433529	1000	+	.	gene_id "MSTRG.201464"; transcript_id "MSTRG.201464.299"; exon_number "2";
chr9	StringTie	exon	133433641	133433704	1000	+	.	gene_id "MSTRG.201464"; transcript_id "MSTRG.201464.299"; exon_number "3";
chr9	StringTie	exon	133436829	133436955	1000	+	.	gene_id "MSTRG.201464"; transcript_id "MSTRG.201464.299"; exon_number "4";
chr9	StringTie	exon	133437749	133437897	1000	+	.	gene_id "MSTRG.201464"; transcript_id "MSTRG.201464.299"; exon_number "5";
chr9	StringTie	exon	133439366	133439446	1000	+	.	gene_id "MSTRG.201464"; transcript_id "MSTRG.201464.299"; exon_number "6";
chr9	StringTie	exon	133440344	133440525	1000	+	.	gene_id "MSTRG.201464"; transcript_id "MSTRG.201464.299"; exon_number "7";
chr9	StringTie	exon	133442399	133442518	1000	+	.	gene_id "MSTRG.201464"; transcript_id "MSTRG.201464.299"; exon_number "8";
chr9	StringTie	exon	133442614	133442743	1000	+	.	gene_id "MSTRG.201464"; transcript_id "MSTRG.201464.299"; exon_number "9";
chr9	StringTie	exon	133443376	133443561	1000	+	.	gene_id "MSTRG.201464"; transcript_id "MSTRG.201464.299"; exon_number "10";
chr9	StringTie	exon	133444863	133445052	1000	+	.	gene_id "MSTRG.201464"; transcript_id "MSTRG.201464.299"; exon_number "11";
chr9	StringTie	exon	133445699	133445819	1000	+	.	gene_id "MSTRG.201464"; transcript_id "MSTRG.201464.299"; exon_number "12";
chr9	StringTie	exon	133448599	133448728	1000	+	.	gene_id "MSTRG.201464"; transcript_id "MSTRG.201464.299"; exon_number "13";
chr9	StringTie	exon	133449783	133449965	1000	+	.	gene_id "MSTRG.201464"; transcript_id "MSTRG.201464.299"; exon_number "14";
chr9	StringTie	exon	133454415	133454619	1000	+	.	gene_id "MSTRG.201464"; transcript_id "MSTRG.201464.299"; exon_number "15";
chr9	StringTie	exon	133455285	133456215	1000	+	.	gene_id "MSTRG.201464"; transcript_id "MSTRG.201464.299"; exon_number "16";
chr9	StringTie	exon	133456543	133456719	1000	+	.	gene_id "MSTRG.201464"; transcript_id "MSTRG.201464.299"; exon_number "17";
chr9	StringTie	exon	133463483	133463555	1000	+	.	gene_id "MSTRG.201464"; transcript_id "MSTRG.201464.299"; exon_number "18";
chr9	StringTie	exon	133465322	133465447	1000	+	.	gene_id "MSTRG.201464"; transcript_id "MSTRG.201464.299"; exon_number "19";
chr9	StringTie	exon	133467921	133468028	1000	+	.	gene_id "MSTRG.201464"; transcript_id "MSTRG.201464.299"; exon_number "20";
chr9	StringTie	exon	133468563	133470784	1000	+	.	gene_id "MSTRG.201464"; transcript_id "MSTRG.201464.299"; exon_number "21";
chr9	StringTie	transcript	133356349	133365017	1000	+	.	gene_id "MSTRG.201464"; transcript_id "MSTRG.201464.3";
chr9	StringTie	exon	133356349	133356670	1000	+	.	gene_id "MSTRG.201464"; transcript_id "MSTRG.201464.3"; exon_number "1";
chr9	StringTie	exon	133356914	133357182	1000	+	.	gene_id "MSTRG.201464"; transcript_id "MSTRG.201464.3"; exon_number "2";
chr9	StringTie	exon	133357711	133357814	1000	+	.	gene_id "MSTRG.201464"; transcript_id "MSTRG.201464.3"; exon_number "3";
chr9	StringTie	exon	133359950	133360129	1000	+	.	gene_id "MSTRG.201464"; transcript_id "MSTRG.201464.3"; exon_number "4";
chr9	StringTie	exon	133360265	133360434	1000	+	.	gene_id "MSTRG.201464"; transcript_id "MSTRG.201464.3"; exon_number "5";
chr9	StringTie	exon	133361059	133361667	1000	+	.	gene_id "MSTRG.201464"; transcript_id "MSTRG.201464.3"; exon_number "6";
chr9	StringTie	exon	133361699	133362163	1000	+	.	gene_id "MSTRG.201464"; transcript_id "MSTRG.201464.3"; exon_number "7";
chr9	StringTie	exon	133362198	133362670	1000	+	.	gene_id "MSTRG.201464"; transcript_id "MSTRG.201464.3"; exon_number "8";
chr9	StringTie	exon	133362750	133363160	1000	+	.	gene_id "MSTRG.201464"; transcript_id "MSTRG.201464.3"; exon_number "9";
chr9	StringTie	exon	133363287	133363767	1000	+	.	gene_id "MSTRG.201464"; transcript_id "MSTRG.201464.3"; exon_number "10";
chr9	StringTie	exon	133364862	133365017	1000	+	.	gene_id "MSTRG.201464"; transcript_id "MSTRG.201464.3"; exon_number "11";
chr9	StringTie	transcript	133356533	133363698	1000	+	.	gene_id "MSTRG.201464"; transcript_id "MSTRG.201464.30";
chr9	StringTie	exon	133356533	133356670	1000	+	.	gene_id "MSTRG.201464"; transcript_id "MSTRG.201464.30"; exon_number "1";
chr9	StringTie	exon	133356914	133357182	1000	+	.	gene_id "MSTRG.201464"; transcript_id "MSTRG.201464.30"; exon_number "2";
chr9	StringTie	exon	133357711	133357814	1000	+	.	gene_id "MSTRG.201464"; transcript_id "MSTRG.201464.30"; exon_number "3";
chr9	StringTie	exon	133359950	133360129	1000	+	.	gene_id "MSTRG.201464"; transcript_id "MSTRG.201464.30"; exon_number "4";
chr9	StringTie	exon	133360265	133360434	1000	+	.	gene_id "MSTRG.201464"; transcript_id "MSTRG.201464.30"; exon_number "5";
chr9	StringTie	exon	133361059	133361667	1000	+	.	gene_id "MSTRG.201464"; transcript_id "MSTRG.201464.30"; exon_number "6";
chr9	StringTie	exon	133361699	133362131	1000	+	.	gene_id "MSTRG.201464"; transcript_id "MSTRG.201464.30"; exon_number "7";
chr9	StringTie	exon	133362202	133362335	1000	+	.	gene_id "MSTRG.201464"; transcript_id "MSTRG.201464.30"; exon_number "8";
chr9	StringTie	exon	133363472	133363698	1000	+	.	gene_id "MSTRG.201464"; transcript_id "MSTRG.201464.30"; exon_number "9";
chr9	StringTie	transcript	133432635	133459387	1000	+	.	gene_id "MSTRG.201464"; transcript_id "MSTRG.201464.300";
chr9	StringTie	exon	133432635	133432692	1000	+	.	gene_id "MSTRG.201464"; transcript_id "MSTRG.201464.300"; exon_number "1";
chr9	StringTie	exon	133433378	133433529	1000	+	.	gene_id "MSTRG.201464"; transcript_id "MSTRG.201464.300"; exon_number "2";
chr9	StringTie	exon	133433641	133433704	1000	+	.	gene_id "MSTRG.201464"; transcript_id "MSTRG.201464.300"; exon_number "3";
chr9	StringTie	exon	133436829	133436955	1000	+	.	gene_id "MSTRG.201464"; transcript_id "MSTRG.201464.300"; exon_number "4";
chr9	StringTie	exon	133437749	133437835	1000	+	.	gene_id "MSTRG.201464"; transcript_id "MSTRG.201464.300"; exon_number "5";
chr9	StringTie	exon	133439427	133439446	1000	+	.	gene_id "MSTRG.201464"; transcript_id "MSTRG.201464.300"; exon_number "6";
chr9	StringTie	exon	133440344	133440525	1000	+	.	gene_id "MSTRG.201464"; transcript_id "MSTRG.201464.300"; exon_number "7";
chr9	StringTie	exon	133444863	133445052	1000	+	.	gene_id "MSTRG.201464"; transcript_id "MSTRG.201464.300"; exon_number "8";
chr9	StringTie	exon	133445699	133445819	1000	+	.	gene_id "MSTRG.201464"; transcript_id "MSTRG.201464.300"; exon_number "9";
chr9	StringTie	exon	133448599	133448728	1000	+	.	gene_id "MSTRG.201464"; transcript_id "MSTRG.201464.300"; exon_number "10";
chr9	StringTie	exon	133449783	133449965	1000	+	.	gene_id "MSTRG.201464"; transcript_id "MSTRG.201464.300"; exon_number "11";
chr9	StringTie	exon	133454415	133454619	1000	+	.	gene_id "MSTRG.201464"; transcript_id "MSTRG.201464.300"; exon_number "12";
chr9	StringTie	exon	133455285	133456215	1000	+	.	gene_id "MSTRG.201464"; transcript_id "MSTRG.201464.300"; exon_number "13";
chr9	StringTie	exon	133456543	133456719	1000	+	.	gene_id "MSTRG.201464"; transcript_id "MSTRG.201464.300"; exon_number "14";
chr9	StringTie	exon	133457910	133458094	1000	+	.	gene_id "MSTRG.201464"; transcript_id "MSTRG.201464.300"; exon_number "15";
chr9	StringTie	exon	133458974	133459387	1000	+	.	gene_id "MSTRG.201464"; transcript_id "MSTRG.201464.300"; exon_number "16";
chr9	StringTie	transcript	133432651	133459386	1000	+	.	gene_id "MSTRG.201464"; transcript_id "MSTRG.201464.301";
chr9	StringTie	exon	133432651	133432692	1000	+	.	gene_id "MSTRG.201464"; transcript_id "MSTRG.201464.301"; exon_number "1";
chr9	StringTie	exon	133433378	133433529	1000	+	.	gene_id "MSTRG.201464"; transcript_id "MSTRG.201464.301"; exon_number "2";
chr9	StringTie	exon	133433641	133433704	1000	+	.	gene_id "MSTRG.201464"; transcript_id "MSTRG.201464.301"; exon_number "3";
chr9	StringTie	exon	133434856	133434885	1000	+	.	gene_id "MSTRG.201464"; transcript_id "MSTRG.201464.301"; exon_number "4";
chr9	StringTie	exon	133436829	133436955	1000	+	.	gene_id "MSTRG.201464"; transcript_id "MSTRG.201464.301"; exon_number "5";
chr9	StringTie	exon	133437749	133437966	1000	+	.	gene_id "MSTRG.201464"; transcript_id "MSTRG.201464.301"; exon_number "6";
chr9	StringTie	exon	133438246	133438281	1000	+	.	gene_id "MSTRG.201464"; transcript_id "MSTRG.201464.301"; exon_number "7";
chr9	StringTie	exon	133439427	133439446	1000	+	.	gene_id "MSTRG.201464"; transcript_id "MSTRG.201464.301"; exon_number "8";
chr9	StringTie	exon	133440344	133440525	1000	+	.	gene_id "MSTRG.201464"; transcript_id "MSTRG.201464.301"; exon_number "9";
chr9	StringTie	exon	133442399	133442534	1000	+	.	gene_id "MSTRG.201464"; transcript_id "MSTRG.201464.301"; exon_number "10";
chr9	StringTie	exon	133442614	133442743	1000	+	.	gene_id "MSTRG.201464"; transcript_id "MSTRG.201464.301"; exon_number "11";
chr9	StringTie	exon	133443376	133443561	1000	+	.	gene_id "MSTRG.201464"; transcript_id "MSTRG.201464.301"; exon_number "12";
chr9	StringTie	exon	133444863	133445052	1000	+	.	gene_id "MSTRG.201464"; transcript_id "MSTRG.201464.301"; exon_number "13";
chr9	StringTie	exon	133445699	133445819	1000	+	.	gene_id "MSTRG.201464"; transcript_id "MSTRG.201464.301"; exon_number "14";
chr9	StringTie	exon	133448599	133448728	1000	+	.	gene_id "MSTRG.201464"; transcript_id "MSTRG.201464.301"; exon_number "15";
chr9	StringTie	exon	133449783	133449965	1000	+	.	gene_id "MSTRG.201464"; transcript_id "MSTRG.201464.301"; exon_number "16";
chr9	StringTie	exon	133454415	133454619	1000	+	.	gene_id "MSTRG.201464"; transcript_id "MSTRG.201464.301"; exon_number "17";
chr9	StringTie	exon	133455285	133455799	1000	+	.	gene_id "MSTRG.201464"; transcript_id "MSTRG.201464.301"; exon_number "18";
chr9	StringTie	exon	133456069	133456215	1000	+	.	gene_id "MSTRG.201464"; transcript_id "MSTRG.201464.301"; exon_number "19";
chr9	StringTie	exon	133456543	133456719	1000	+	.	gene_id "MSTRG.201464"; transcript_id "MSTRG.201464.301"; exon_number "20";
chr9	StringTie	exon	133458974	133459386	1000	+	.	gene_id "MSTRG.201464"; transcript_id "MSTRG.201464.301"; exon_number "21";
chr9	StringTie	transcript	133432657	133459383	1000	+	.	gene_id "MSTRG.201464"; transcript_id "MSTRG.201464.302";
chr9	StringTie	exon	133432657	133432692	1000	+	.	gene_id "MSTRG.201464"; transcript_id "MSTRG.201464.302"; exon_number "1";
chr9	StringTie	exon	133433378	133433529	1000	+	.	gene_id "MSTRG.201464"; transcript_id "MSTRG.201464.302"; exon_number "2";
chr9	StringTie	exon	133433641	133433704	1000	+	.	gene_id "MSTRG.201464"; transcript_id "MSTRG.201464.302"; exon_number "3";
chr9	StringTie	exon	133436829	133436955	1000	+	.	gene_id "MSTRG.201464"; transcript_id "MSTRG.201464.302"; exon_number "4";
chr9	StringTie	exon	133439366	133439446	1000	+	.	gene_id "MSTRG.201464"; transcript_id "MSTRG.201464.302"; exon_number "5";
chr9	StringTie	exon	133440344	133440525	1000	+	.	gene_id "MSTRG.201464"; transcript_id "MSTRG.201464.302"; exon_number "6";
chr9	StringTie	exon	133442399	133442534	1000	+	.	gene_id "MSTRG.201464"; transcript_id "MSTRG.201464.302"; exon_number "7";
chr9	StringTie	exon	133442614	133442743	1000	+	.	gene_id "MSTRG.201464"; transcript_id "MSTRG.201464.302"; exon_number "8";
chr9	StringTie	exon	133443376	133443561	1000	+	.	gene_id "MSTRG.201464"; transcript_id "MSTRG.201464.302"; exon_number "9";
chr9	StringTie	exon	133444863	133445052	1000	+	.	gene_id "MSTRG.201464"; transcript_id "MSTRG.201464.302"; exon_number "10";
chr9	StringTie	exon	133445699	133445819	1000	+	.	gene_id "MSTRG.201464"; transcript_id "MSTRG.201464.302"; exon_number "11";
chr9	StringTie	exon	133448599	133448728	1000	+	.	gene_id "MSTRG.201464"; transcript_id "MSTRG.201464.302"; exon_number "12";
chr9	StringTie	exon	133449783	133449965	1000	+	.	gene_id "MSTRG.201464"; transcript_id "MSTRG.201464.302"; exon_number "13";
chr9	StringTie	exon	133454415	133454619	1000	+	.	gene_id "MSTRG.201464"; transcript_id "MSTRG.201464.302"; exon_number "14";
chr9	StringTie	exon	133455285	133455603	1000	+	.	gene_id "MSTRG.201464"; transcript_id "MSTRG.201464.302"; exon_number "15";
chr9	StringTie	exon	133456069	133456215	1000	+	.	gene_id "MSTRG.201464"; transcript_id "MSTRG.201464.302"; exon_number "16";
chr9	StringTie	exon	133456543	133456719	1000	+	.	gene_id "MSTRG.201464"; transcript_id "MSTRG.201464.302"; exon_number "17";
chr9	StringTie	exon	133457910	133458094	1000	+	.	gene_id "MSTRG.201464"; transcript_id "MSTRG.201464.302"; exon_number "18";
chr9	StringTie	exon	133458974	133459383	1000	+	.	gene_id "MSTRG.201464"; transcript_id "MSTRG.201464.302"; exon_number "19";
chr9	StringTie	transcript	133432663	133459468	1000	+	.	gene_id "MSTRG.201464"; transcript_id "MSTRG.201464.303";
chr9	StringTie	exon	133432663	133432692	1000	+	.	gene_id "MSTRG.201464"; transcript_id "MSTRG.201464.303"; exon_number "1";
chr9	StringTie	exon	133436829	133436955	1000	+	.	gene_id "MSTRG.201464"; transcript_id "MSTRG.201464.303"; exon_number "2";
chr9	StringTie	exon	133437749	133437897	1000	+	.	gene_id "MSTRG.201464"; transcript_id "MSTRG.201464.303"; exon_number "3";
chr9	StringTie	exon	133438246	133438366	1000	+	.	gene_id "MSTRG.201464"; transcript_id "MSTRG.201464.303"; exon_number "4";
chr9	StringTie	exon	133439366	133439446	1000	+	.	gene_id "MSTRG.201464"; transcript_id "MSTRG.201464.303"; exon_number "5";
chr9	StringTie	exon	133440344	133440525	1000	+	.	gene_id "MSTRG.201464"; transcript_id "MSTRG.201464.303"; exon_number "6";
chr9	StringTie	exon	133444863	133445052	1000	+	.	gene_id "MSTRG.201464"; transcript_id "MSTRG.201464.303"; exon_number "7";
chr9	StringTie	exon	133445699	133445819	1000	+	.	gene_id "MSTRG.201464"; transcript_id "MSTRG.201464.303"; exon_number "8";
chr9	StringTie	exon	133448599	133448728	1000	+	.	gene_id "MSTRG.201464"; transcript_id "MSTRG.201464.303"; exon_number "9";
chr9	StringTie	exon	133449783	133449965	1000	+	.	gene_id "MSTRG.201464"; transcript_id "MSTRG.201464.303"; exon_number "10";
chr9	StringTie	exon	133454415	133454619	1000	+	.	gene_id "MSTRG.201464"; transcript_id "MSTRG.201464.303"; exon_number "11";
chr9	StringTie	exon	133455285	133455603	1000	+	.	gene_id "MSTRG.201464"; transcript_id "MSTRG.201464.303"; exon_number "12";
chr9	StringTie	exon	133456069	133456215	1000	+	.	gene_id "MSTRG.201464"; transcript_id "MSTRG.201464.303"; exon_number "13";
chr9	StringTie	exon	133456543	133456719	1000	+	.	gene_id "MSTRG.201464"; transcript_id "MSTRG.201464.303"; exon_number "14";
chr9	StringTie	exon	133457910	133458094	1000	+	.	gene_id "MSTRG.201464"; transcript_id "MSTRG.201464.303"; exon_number "15";
chr9	StringTie	exon	133458974	133459468	1000	+	.	gene_id "MSTRG.201464"; transcript_id "MSTRG.201464.303"; exon_number "16";
chr9	StringTie	transcript	133433335	133459428	1000	+	.	gene_id "MSTRG.201464"; transcript_id "MSTRG.201464.304";
chr9	StringTie	exon	133433335	133433529	1000	+	.	gene_id "MSTRG.201464"; transcript_id "MSTRG.201464.304"; exon_number "1";
chr9	StringTie	exon	133433641	133433704	1000	+	.	gene_id "MSTRG.201464"; transcript_id "MSTRG.201464.304"; exon_number "2";
chr9	StringTie	exon	133436829	133436955	1000	+	.	gene_id "MSTRG.201464"; transcript_id "MSTRG.201464.304"; exon_number "3";
chr9	StringTie	exon	133437749	133437897	1000	+	.	gene_id "MSTRG.201464"; transcript_id "MSTRG.201464.304"; exon_number "4";
chr9	StringTie	exon	133438246	133438281	1000	+	.	gene_id "MSTRG.201464"; transcript_id "MSTRG.201464.304"; exon_number "5";
chr9	StringTie	exon	133439366	133439446	1000	+	.	gene_id "MSTRG.201464"; transcript_id "MSTRG.201464.304"; exon_number "6";
chr9	StringTie	exon	133440344	133440525	1000	+	.	gene_id "MSTRG.201464"; transcript_id "MSTRG.201464.304"; exon_number "7";
chr9	StringTie	exon	133442399	133442534	1000	+	.	gene_id "MSTRG.201464"; transcript_id "MSTRG.201464.304"; exon_number "8";
chr9	StringTie	exon	133442614	133442743	1000	+	.	gene_id "MSTRG.201464"; transcript_id "MSTRG.201464.304"; exon_number "9";
chr9	StringTie	exon	133443376	133443561	1000	+	.	gene_id "MSTRG.201464"; transcript_id "MSTRG.201464.304"; exon_number "10";
chr9	StringTie	exon	133444863	133445052	1000	+	.	gene_id "MSTRG.201464"; transcript_id "MSTRG.201464.304"; exon_number "11";
chr9	StringTie	exon	133445699	133445819	1000	+	.	gene_id "MSTRG.201464"; transcript_id "MSTRG.201464.304"; exon_number "12";
chr9	StringTie	exon	133448599	133448728	1000	+	.	gene_id "MSTRG.201464"; transcript_id "MSTRG.201464.304"; exon_number "13";
chr9	StringTie	exon	133449783	133449965	1000	+	.	gene_id "MSTRG.201464"; transcript_id "MSTRG.201464.304"; exon_number "14";
chr9	StringTie	exon	133454415	133454619	1000	+	.	gene_id "MSTRG.201464"; transcript_id "MSTRG.201464.304"; exon_number "15";
chr9	StringTie	exon	133455285	133455603	1000	+	.	gene_id "MSTRG.201464"; transcript_id "MSTRG.201464.304"; exon_number "16";
chr9	StringTie	exon	133456069	133456215	1000	+	.	gene_id "MSTRG.201464"; transcript_id "MSTRG.201464.304"; exon_number "17";
chr9	StringTie	exon	133456543	133456719	1000	+	.	gene_id "MSTRG.201464"; transcript_id "MSTRG.201464.304"; exon_number "18";
chr9	StringTie	exon	133457910	133458094	1000	+	.	gene_id "MSTRG.201464"; transcript_id "MSTRG.201464.304"; exon_number "19";
chr9	StringTie	exon	133458974	133459428	1000	+	.	gene_id "MSTRG.201464"; transcript_id "MSTRG.201464.304"; exon_number "20";
chr9	StringTie	transcript	133433376	133459430	1000	+	.	gene_id "MSTRG.201464"; transcript_id "MSTRG.201464.305";
chr9	StringTie	exon	133433376	133433704	1000	+	.	gene_id "MSTRG.201464"; transcript_id "MSTRG.201464.305"; exon_number "1";
chr9	StringTie	exon	133436829	133436955	1000	+	.	gene_id "MSTRG.201464"; transcript_id "MSTRG.201464.305"; exon_number "2";
chr9	StringTie	exon	133437749	133437897	1000	+	.	gene_id "MSTRG.201464"; transcript_id "MSTRG.201464.305"; exon_number "3";
chr9	StringTie	exon	133438246	133438366	1000	+	.	gene_id "MSTRG.201464"; transcript_id "MSTRG.201464.305"; exon_number "4";
chr9	StringTie	exon	133439366	133439446	1000	+	.	gene_id "MSTRG.201464"; transcript_id "MSTRG.201464.305"; exon_number "5";
chr9	StringTie	exon	133440344	133440525	1000	+	.	gene_id "MSTRG.201464"; transcript_id "MSTRG.201464.305"; exon_number "6";
chr9	StringTie	exon	133442399	133442534	1000	+	.	gene_id "MSTRG.201464"; transcript_id "MSTRG.201464.305"; exon_number "7";
chr9	StringTie	exon	133442614	133443031	1000	+	.	gene_id "MSTRG.201464"; transcript_id "MSTRG.201464.305"; exon_number "8";
chr9	StringTie	exon	133443376	133443561	1000	+	.	gene_id "MSTRG.201464"; transcript_id "MSTRG.201464.305"; exon_number "9";
chr9	StringTie	exon	133444863	133445052	1000	+	.	gene_id "MSTRG.201464"; transcript_id "MSTRG.201464.305"; exon_number "10";
chr9	StringTie	exon	133445699	133445819	1000	+	.	gene_id "MSTRG.201464"; transcript_id "MSTRG.201464.305"; exon_number "11";
chr9	StringTie	exon	133448599	133448728	1000	+	.	gene_id "MSTRG.201464"; transcript_id "MSTRG.201464.305"; exon_number "12";
chr9	StringTie	exon	133449783	133449965	1000	+	.	gene_id "MSTRG.201464"; transcript_id "MSTRG.201464.305"; exon_number "13";
chr9	StringTie	exon	133454415	133454619	1000	+	.	gene_id "MSTRG.201464"; transcript_id "MSTRG.201464.305"; exon_number "14";
chr9	StringTie	exon	133455285	133456215	1000	+	.	gene_id "MSTRG.201464"; transcript_id "MSTRG.201464.305"; exon_number "15";
chr9	StringTie	exon	133456543	133456719	1000	+	.	gene_id "MSTRG.201464"; transcript_id "MSTRG.201464.305"; exon_number "16";
chr9	StringTie	exon	133457910	133458094	1000	+	.	gene_id "MSTRG.201464"; transcript_id "MSTRG.201464.305"; exon_number "17";
chr9	StringTie	exon	133458974	133459430	1000	+	.	gene_id "MSTRG.201464"; transcript_id "MSTRG.201464.305"; exon_number "18";
chr9	StringTie	transcript	133433385	133459370	1000	+	.	gene_id "MSTRG.201464"; transcript_id "MSTRG.201464.306";
chr9	StringTie	exon	133433385	133433529	1000	+	.	gene_id "MSTRG.201464"; transcript_id "MSTRG.201464.306"; exon_number "1";
chr9	StringTie	exon	133433641	133433704	1000	+	.	gene_id "MSTRG.201464"; transcript_id "MSTRG.201464.306"; exon_number "2";
chr9	StringTie	exon	133436829	133436955	1000	+	.	gene_id "MSTRG.201464"; transcript_id "MSTRG.201464.306"; exon_number "3";
chr9	StringTie	exon	133437749	133437897	1000	+	.	gene_id "MSTRG.201464"; transcript_id "MSTRG.201464.306"; exon_number "4";
chr9	StringTie	exon	133439366	133439446	1000	+	.	gene_id "MSTRG.201464"; transcript_id "MSTRG.201464.306"; exon_number "5";
chr9	StringTie	exon	133440344	133440525	1000	+	.	gene_id "MSTRG.201464"; transcript_id "MSTRG.201464.306"; exon_number "6";
chr9	StringTie	exon	133442399	133442534	1000	+	.	gene_id "MSTRG.201464"; transcript_id "MSTRG.201464.306"; exon_number "7";
chr9	StringTie	exon	133442614	133442743	1000	+	.	gene_id "MSTRG.201464"; transcript_id "MSTRG.201464.306"; exon_number "8";
chr9	StringTie	exon	133443376	133443561	1000	+	.	gene_id "MSTRG.201464"; transcript_id "MSTRG.201464.306"; exon_number "9";
chr9	StringTie	exon	133444863	133445052	1000	+	.	gene_id "MSTRG.201464"; transcript_id "MSTRG.201464.306"; exon_number "10";
chr9	StringTie	exon	133445699	133445819	1000	+	.	gene_id "MSTRG.201464"; transcript_id "MSTRG.201464.306"; exon_number "11";
chr9	StringTie	exon	133448599	133448728	1000	+	.	gene_id "MSTRG.201464"; transcript_id "MSTRG.201464.306"; exon_number "12";
chr9	StringTie	exon	133449783	133449965	1000	+	.	gene_id "MSTRG.201464"; transcript_id "MSTRG.201464.306"; exon_number "13";
chr9	StringTie	exon	133454415	133454619	1000	+	.	gene_id "MSTRG.201464"; transcript_id "MSTRG.201464.306"; exon_number "14";
chr9	StringTie	exon	133455285	133455601	1000	+	.	gene_id "MSTRG.201464"; transcript_id "MSTRG.201464.306"; exon_number "15";
chr9	StringTie	exon	133456066	133456215	1000	+	.	gene_id "MSTRG.201464"; transcript_id "MSTRG.201464.306"; exon_number "16";
chr9	StringTie	exon	133456543	133456719	1000	+	.	gene_id "MSTRG.201464"; transcript_id "MSTRG.201464.306"; exon_number "17";
chr9	StringTie	exon	133457910	133458094	1000	+	.	gene_id "MSTRG.201464"; transcript_id "MSTRG.201464.306"; exon_number "18";
chr9	StringTie	exon	133458974	133459370	1000	+	.	gene_id "MSTRG.201464"; transcript_id "MSTRG.201464.306"; exon_number "19";
chr9	StringTie	transcript	133433388	133459462	1000	+	.	gene_id "MSTRG.201464"; transcript_id "MSTRG.201464.307";
chr9	StringTie	exon	133433388	133433529	1000	+	.	gene_id "MSTRG.201464"; transcript_id "MSTRG.201464.307"; exon_number "1";
chr9	StringTie	exon	133433641	133433704	1000	+	.	gene_id "MSTRG.201464"; transcript_id "MSTRG.201464.307"; exon_number "2";
chr9	StringTie	exon	133436829	133436955	1000	+	.	gene_id "MSTRG.201464"; transcript_id "MSTRG.201464.307"; exon_number "3";
chr9	StringTie	exon	133437749	133437897	1000	+	.	gene_id "MSTRG.201464"; transcript_id "MSTRG.201464.307"; exon_number "4";
chr9	StringTie	exon	133438246	133438281	1000	+	.	gene_id "MSTRG.201464"; transcript_id "MSTRG.201464.307"; exon_number "5";
chr9	StringTie	exon	133439387	133439446	1000	+	.	gene_id "MSTRG.201464"; transcript_id "MSTRG.201464.307"; exon_number "6";
chr9	StringTie	exon	133440344	133440525	1000	+	.	gene_id "MSTRG.201464"; transcript_id "MSTRG.201464.307"; exon_number "7";
chr9	StringTie	exon	133444863	133445052	1000	+	.	gene_id "MSTRG.201464"; transcript_id "MSTRG.201464.307"; exon_number "8";
chr9	StringTie	exon	133445699	133445819	1000	+	.	gene_id "MSTRG.201464"; transcript_id "MSTRG.201464.307"; exon_number "9";
chr9	StringTie	exon	133448599	133448728	1000	+	.	gene_id "MSTRG.201464"; transcript_id "MSTRG.201464.307"; exon_number "10";
chr9	StringTie	exon	133449783	133449965	1000	+	.	gene_id "MSTRG.201464"; transcript_id "MSTRG.201464.307"; exon_number "11";
chr9	StringTie	exon	133454415	133454619	1000	+	.	gene_id "MSTRG.201464"; transcript_id "MSTRG.201464.307"; exon_number "12";
chr9	StringTie	exon	133455285	133456215	1000	+	.	gene_id "MSTRG.201464"; transcript_id "MSTRG.201464.307"; exon_number "13";
chr9	StringTie	exon	133456543	133456719	1000	+	.	gene_id "MSTRG.201464"; transcript_id "MSTRG.201464.307"; exon_number "14";
chr9	StringTie	exon	133458974	133459462	1000	+	.	gene_id "MSTRG.201464"; transcript_id "MSTRG.201464.307"; exon_number "15";
chr9	StringTie	transcript	133433390	133459403	1000	+	.	gene_id "MSTRG.201464"; transcript_id "MSTRG.201464.308";
chr9	StringTie	exon	133433390	133433529	1000	+	.	gene_id "MSTRG.201464"; transcript_id "MSTRG.201464.308"; exon_number "1";
chr9	StringTie	exon	133433641	133433704	1000	+	.	gene_id "MSTRG.201464"; transcript_id "MSTRG.201464.308"; exon_number "2";
chr9	StringTie	exon	133436829	133436955	1000	+	.	gene_id "MSTRG.201464"; transcript_id "MSTRG.201464.308"; exon_number "3";
chr9	StringTie	exon	133439366	133439446	1000	+	.	gene_id "MSTRG.201464"; transcript_id "MSTRG.201464.308"; exon_number "4";
chr9	StringTie	exon	133440344	133440525	1000	+	.	gene_id "MSTRG.201464"; transcript_id "MSTRG.201464.308"; exon_number "5";
chr9	StringTie	exon	133442399	133442518	1000	+	.	gene_id "MSTRG.201464"; transcript_id "MSTRG.201464.308"; exon_number "6";
chr9	StringTie	exon	133442614	133442743	1000	+	.	gene_id "MSTRG.201464"; transcript_id "MSTRG.201464.308"; exon_number "7";
chr9	StringTie	exon	133443376	133443561	1000	+	.	gene_id "MSTRG.201464"; transcript_id "MSTRG.201464.308"; exon_number "8";
chr9	StringTie	exon	133444863	133445052	1000	+	.	gene_id "MSTRG.201464"; transcript_id "MSTRG.201464.308"; exon_number "9";
chr9	StringTie	exon	133445699	133445819	1000	+	.	gene_id "MSTRG.201464"; transcript_id "MSTRG.201464.308"; exon_number "10";
chr9	StringTie	exon	133448599	133448728	1000	+	.	gene_id "MSTRG.201464"; transcript_id "MSTRG.201464.308"; exon_number "11";
chr9	StringTie	exon	133449783	133449965	1000	+	.	gene_id "MSTRG.201464"; transcript_id "MSTRG.201464.308"; exon_number "12";
chr9	StringTie	exon	133454415	133454619	1000	+	.	gene_id "MSTRG.201464"; transcript_id "MSTRG.201464.308"; exon_number "13";
chr9	StringTie	exon	133455285	133455603	1000	+	.	gene_id "MSTRG.201464"; transcript_id "MSTRG.201464.308"; exon_number "14";
chr9	StringTie	exon	133456069	133456215	1000	+	.	gene_id "MSTRG.201464"; transcript_id "MSTRG.201464.308"; exon_number "15";
chr9	StringTie	exon	133456543	133456719	1000	+	.	gene_id "MSTRG.201464"; transcript_id "MSTRG.201464.308"; exon_number "16";
chr9	StringTie	exon	133457910	133458094	1000	+	.	gene_id "MSTRG.201464"; transcript_id "MSTRG.201464.308"; exon_number "17";
chr9	StringTie	exon	133458974	133459403	1000	+	.	gene_id "MSTRG.201464"; transcript_id "MSTRG.201464.308"; exon_number "18";
chr9	StringTie	transcript	133433651	133459418	1000	+	.	gene_id "MSTRG.201464"; transcript_id "MSTRG.201464.309";
chr9	StringTie	exon	133433651	133433704	1000	+	.	gene_id "MSTRG.201464"; transcript_id "MSTRG.201464.309"; exon_number "1";
chr9	StringTie	exon	133436829	133436955	1000	+	.	gene_id "MSTRG.201464"; transcript_id "MSTRG.201464.309"; exon_number "2";
chr9	StringTie	exon	133439366	133439446	1000	+	.	gene_id "MSTRG.201464"; transcript_id "MSTRG.201464.309"; exon_number "3";
chr9	StringTie	exon	133440344	133440525	1000	+	.	gene_id "MSTRG.201464"; transcript_id "MSTRG.201464.309"; exon_number "4";
chr9	StringTie	exon	133442399	133442534	1000	+	.	gene_id "MSTRG.201464"; transcript_id "MSTRG.201464.309"; exon_number "5";
chr9	StringTie	exon	133442614	133442743	1000	+	.	gene_id "MSTRG.201464"; transcript_id "MSTRG.201464.309"; exon_number "6";
chr9	StringTie	exon	133443376	133443561	1000	+	.	gene_id "MSTRG.201464"; transcript_id "MSTRG.201464.309"; exon_number "7";
chr9	StringTie	exon	133444863	133445052	1000	+	.	gene_id "MSTRG.201464"; transcript_id "MSTRG.201464.309"; exon_number "8";
chr9	StringTie	exon	133445699	133445819	1000	+	.	gene_id "MSTRG.201464"; transcript_id "MSTRG.201464.309"; exon_number "9";
chr9	StringTie	exon	133448599	133448728	1000	+	.	gene_id "MSTRG.201464"; transcript_id "MSTRG.201464.309"; exon_number "10";
chr9	StringTie	exon	133449783	133449965	1000	+	.	gene_id "MSTRG.201464"; transcript_id "MSTRG.201464.309"; exon_number "11";
chr9	StringTie	exon	133454415	133454619	1000	+	.	gene_id "MSTRG.201464"; transcript_id "MSTRG.201464.309"; exon_number "12";
chr9	StringTie	exon	133455285	133456215	1000	+	.	gene_id "MSTRG.201464"; transcript_id "MSTRG.201464.309"; exon_number "13";
chr9	StringTie	exon	133456543	133458094	1000	+	.	gene_id "MSTRG.201464"; transcript_id "MSTRG.201464.309"; exon_number "14";
chr9	StringTie	exon	133458974	133459418	1000	+	.	gene_id "MSTRG.201464"; transcript_id "MSTRG.201464.309"; exon_number "15";
chr9	StringTie	transcript	133356536	133363672	1000	+	.	gene_id "MSTRG.201464"; transcript_id "MSTRG.201464.31";
chr9	StringTie	exon	133356536	133356670	1000	+	.	gene_id "MSTRG.201464"; transcript_id "MSTRG.201464.31"; exon_number "1";
chr9	StringTie	exon	133356914	133357234	1000	+	.	gene_id "MSTRG.201464"; transcript_id "MSTRG.201464.31"; exon_number "2";
chr9	StringTie	exon	133357711	133357814	1000	+	.	gene_id "MSTRG.201464"; transcript_id "MSTRG.201464.31"; exon_number "3";
chr9	StringTie	exon	133360265	133360434	1000	+	.	gene_id "MSTRG.201464"; transcript_id "MSTRG.201464.31"; exon_number "4";
chr9	StringTie	exon	133361056	133361667	1000	+	.	gene_id "MSTRG.201464"; transcript_id "MSTRG.201464.31"; exon_number "5";
chr9	StringTie	exon	133361699	133362335	1000	+	.	gene_id "MSTRG.201464"; transcript_id "MSTRG.201464.31"; exon_number "6";
chr9	StringTie	exon	133362383	133362670	1000	+	.	gene_id "MSTRG.201464"; transcript_id "MSTRG.201464.31"; exon_number "7";
chr9	StringTie	exon	133362750	133363152	1000	+	.	gene_id "MSTRG.201464"; transcript_id "MSTRG.201464.31"; exon_number "8";
chr9	StringTie	exon	133363384	133363672	1000	+	.	gene_id "MSTRG.201464"; transcript_id "MSTRG.201464.31"; exon_number "9";
chr9	StringTie	transcript	133433659	133459520	1000	+	.	gene_id "MSTRG.201464"; transcript_id "MSTRG.201464.310";
chr9	StringTie	exon	133433659	133433704	1000	+	.	gene_id "MSTRG.201464"; transcript_id "MSTRG.201464.310"; exon_number "1";
chr9	StringTie	exon	133436829	133436955	1000	+	.	gene_id "MSTRG.201464"; transcript_id "MSTRG.201464.310"; exon_number "2";
chr9	StringTie	exon	133439366	133439446	1000	+	.	gene_id "MSTRG.201464"; transcript_id "MSTRG.201464.310"; exon_number "3";
chr9	StringTie	exon	133440344	133440525	1000	+	.	gene_id "MSTRG.201464"; transcript_id "MSTRG.201464.310"; exon_number "4";
chr9	StringTie	exon	133442399	133442518	1000	+	.	gene_id "MSTRG.201464"; transcript_id "MSTRG.201464.310"; exon_number "5";
chr9	StringTie	exon	133442614	133442743	1000	+	.	gene_id "MSTRG.201464"; transcript_id "MSTRG.201464.310"; exon_number "6";
chr9	StringTie	exon	133443376	133443561	1000	+	.	gene_id "MSTRG.201464"; transcript_id "MSTRG.201464.310"; exon_number "7";
chr9	StringTie	exon	133444863	133445052	1000	+	.	gene_id "MSTRG.201464"; transcript_id "MSTRG.201464.310"; exon_number "8";
chr9	StringTie	exon	133445699	133445819	1000	+	.	gene_id "MSTRG.201464"; transcript_id "MSTRG.201464.310"; exon_number "9";
chr9	StringTie	exon	133448599	133448728	1000	+	.	gene_id "MSTRG.201464"; transcript_id "MSTRG.201464.310"; exon_number "10";
chr9	StringTie	exon	133449783	133449965	1000	+	.	gene_id "MSTRG.201464"; transcript_id "MSTRG.201464.310"; exon_number "11";
chr9	StringTie	exon	133454415	133454619	1000	+	.	gene_id "MSTRG.201464"; transcript_id "MSTRG.201464.310"; exon_number "12";
chr9	StringTie	exon	133455285	133455648	1000	+	.	gene_id "MSTRG.201464"; transcript_id "MSTRG.201464.310"; exon_number "13";
chr9	StringTie	exon	133456069	133456215	1000	+	.	gene_id "MSTRG.201464"; transcript_id "MSTRG.201464.310"; exon_number "14";
chr9	StringTie	exon	133456543	133456719	1000	+	.	gene_id "MSTRG.201464"; transcript_id "MSTRG.201464.310"; exon_number "15";
chr9	StringTie	exon	133457910	133458094	1000	+	.	gene_id "MSTRG.201464"; transcript_id "MSTRG.201464.310"; exon_number "16";
chr9	StringTie	exon	133458974	133459520	1000	+	.	gene_id "MSTRG.201464"; transcript_id "MSTRG.201464.310"; exon_number "17";
chr9	StringTie	transcript	133433659	133470786	1000	+	.	gene_id "MSTRG.201464"; transcript_id "MSTRG.201464.311";
chr9	StringTie	exon	133433659	133433704	1000	+	.	gene_id "MSTRG.201464"; transcript_id "MSTRG.201464.311"; exon_number "1";
chr9	StringTie	exon	133436829	133436955	1000	+	.	gene_id "MSTRG.201464"; transcript_id "MSTRG.201464.311"; exon_number "2";
chr9	StringTie	exon	133437749	133437897	1000	+	.	gene_id "MSTRG.201464"; transcript_id "MSTRG.201464.311"; exon_number "3";
chr9	StringTie	exon	133439366	133439446	1000	+	.	gene_id "MSTRG.201464"; transcript_id "MSTRG.201464.311"; exon_number "4";
chr9	StringTie	exon	133440344	133440525	1000	+	.	gene_id "MSTRG.201464"; transcript_id "MSTRG.201464.311"; exon_number "5";
chr9	StringTie	exon	133442399	133442534	1000	+	.	gene_id "MSTRG.201464"; transcript_id "MSTRG.201464.311"; exon_number "6";
chr9	StringTie	exon	133442614	133442743	1000	+	.	gene_id "MSTRG.201464"; transcript_id "MSTRG.201464.311"; exon_number "7";
chr9	StringTie	exon	133444863	133445052	1000	+	.	gene_id "MSTRG.201464"; transcript_id "MSTRG.201464.311"; exon_number "8";
chr9	StringTie	exon	133445699	133445819	1000	+	.	gene_id "MSTRG.201464"; transcript_id "MSTRG.201464.311"; exon_number "9";
chr9	StringTie	exon	133448599	133448728	1000	+	.	gene_id "MSTRG.201464"; transcript_id "MSTRG.201464.311"; exon_number "10";
chr9	StringTie	exon	133449783	133449965	1000	+	.	gene_id "MSTRG.201464"; transcript_id "MSTRG.201464.311"; exon_number "11";
chr9	StringTie	exon	133454415	133454619	1000	+	.	gene_id "MSTRG.201464"; transcript_id "MSTRG.201464.311"; exon_number "12";
chr9	StringTie	exon	133455285	133455603	1000	+	.	gene_id "MSTRG.201464"; transcript_id "MSTRG.201464.311"; exon_number "13";
chr9	StringTie	exon	133456069	133456215	1000	+	.	gene_id "MSTRG.201464"; transcript_id "MSTRG.201464.311"; exon_number "14";
chr9	StringTie	exon	133456543	133456719	1000	+	.	gene_id "MSTRG.201464"; transcript_id "MSTRG.201464.311"; exon_number "15";
chr9	StringTie	exon	133463483	133463555	1000	+	.	gene_id "MSTRG.201464"; transcript_id "MSTRG.201464.311"; exon_number "16";
chr9	StringTie	exon	133465322	133465447	1000	+	.	gene_id "MSTRG.201464"; transcript_id "MSTRG.201464.311"; exon_number "17";
chr9	StringTie	exon	133467921	133468028	1000	+	.	gene_id "MSTRG.201464"; transcript_id "MSTRG.201464.311"; exon_number "18";
chr9	StringTie	exon	133468563	133470786	1000	+	.	gene_id "MSTRG.201464"; transcript_id "MSTRG.201464.311"; exon_number "19";
chr9	StringTie	transcript	133433666	133459386	1000	+	.	gene_id "MSTRG.201464"; transcript_id "MSTRG.201464.312";
chr9	StringTie	exon	133433666	133433704	1000	+	.	gene_id "MSTRG.201464"; transcript_id "MSTRG.201464.312"; exon_number "1";
chr9	StringTie	exon	133436829	133436955	1000	+	.	gene_id "MSTRG.201464"; transcript_id "MSTRG.201464.312"; exon_number "2";
chr9	StringTie	exon	133437749	133437897	1000	+	.	gene_id "MSTRG.201464"; transcript_id "MSTRG.201464.312"; exon_number "3";
chr9	StringTie	exon	133448599	133448728	1000	+	.	gene_id "MSTRG.201464"; transcript_id "MSTRG.201464.312"; exon_number "4";
chr9	StringTie	exon	133449783	133449965	1000	+	.	gene_id "MSTRG.201464"; transcript_id "MSTRG.201464.312"; exon_number "5";
chr9	StringTie	exon	133454415	133454619	1000	+	.	gene_id "MSTRG.201464"; transcript_id "MSTRG.201464.312"; exon_number "6";
chr9	StringTie	exon	133455285	133456215	1000	+	.	gene_id "MSTRG.201464"; transcript_id "MSTRG.201464.312"; exon_number "7";
chr9	StringTie	exon	133456543	133456719	1000	+	.	gene_id "MSTRG.201464"; transcript_id "MSTRG.201464.312"; exon_number "8";
chr9	StringTie	exon	133457910	133458094	1000	+	.	gene_id "MSTRG.201464"; transcript_id "MSTRG.201464.312"; exon_number "9";
chr9	StringTie	exon	133458974	133459386	1000	+	.	gene_id "MSTRG.201464"; transcript_id "MSTRG.201464.312"; exon_number "10";
chr9	StringTie	transcript	133434513	133459392	1000	+	.	gene_id "MSTRG.201464"; transcript_id "MSTRG.201464.313";
chr9	StringTie	exon	133434513	133436955	1000	+	.	gene_id "MSTRG.201464"; transcript_id "MSTRG.201464.313"; exon_number "1";
chr9	StringTie	exon	133437749	133437897	1000	+	.	gene_id "MSTRG.201464"; transcript_id "MSTRG.201464.313"; exon_number "2";
chr9	StringTie	exon	133438246	133438366	1000	+	.	gene_id "MSTRG.201464"; transcript_id "MSTRG.201464.313"; exon_number "3";
chr9	StringTie	exon	133439366	133439446	1000	+	.	gene_id "MSTRG.201464"; transcript_id "MSTRG.201464.313"; exon_number "4";
chr9	StringTie	exon	133440344	133440525	1000	+	.	gene_id "MSTRG.201464"; transcript_id "MSTRG.201464.313"; exon_number "5";
chr9	StringTie	exon	133441148	133441885	1000	+	.	gene_id "MSTRG.201464"; transcript_id "MSTRG.201464.313"; exon_number "6";
chr9	StringTie	exon	133442399	133442518	1000	+	.	gene_id "MSTRG.201464"; transcript_id "MSTRG.201464.313"; exon_number "7";
chr9	StringTie	exon	133442614	133442743	1000	+	.	gene_id "MSTRG.201464"; transcript_id "MSTRG.201464.313"; exon_number "8";
chr9	StringTie	exon	133443376	133443561	1000	+	.	gene_id "MSTRG.201464"; transcript_id "MSTRG.201464.313"; exon_number "9";
chr9	StringTie	exon	133444863	133445052	1000	+	.	gene_id "MSTRG.201464"; transcript_id "MSTRG.201464.313"; exon_number "10";
chr9	StringTie	exon	133445699	133445819	1000	+	.	gene_id "MSTRG.201464"; transcript_id "MSTRG.201464.313"; exon_number "11";
chr9	StringTie	exon	133448599	133448728	1000	+	.	gene_id "MSTRG.201464"; transcript_id "MSTRG.201464.313"; exon_number "12";
chr9	StringTie	exon	133449783	133449965	1000	+	.	gene_id "MSTRG.201464"; transcript_id "MSTRG.201464.313"; exon_number "13";
chr9	StringTie	exon	133454415	133454619	1000	+	.	gene_id "MSTRG.201464"; transcript_id "MSTRG.201464.313"; exon_number "14";
chr9	StringTie	exon	133455285	133456215	1000	+	.	gene_id "MSTRG.201464"; transcript_id "MSTRG.201464.313"; exon_number "15";
chr9	StringTie	exon	133456543	133456719	1000	+	.	gene_id "MSTRG.201464"; transcript_id "MSTRG.201464.313"; exon_number "16";
chr9	StringTie	exon	133457910	133458094	1000	+	.	gene_id "MSTRG.201464"; transcript_id "MSTRG.201464.313"; exon_number "17";
chr9	StringTie	exon	133458974	133459392	1000	+	.	gene_id "MSTRG.201464"; transcript_id "MSTRG.201464.313"; exon_number "18";
chr9	StringTie	transcript	133434854	133470832	1000	+	.	gene_id "MSTRG.201464"; transcript_id "MSTRG.201464.314";
chr9	StringTie	exon	133434854	133434885	1000	+	.	gene_id "MSTRG.201464"; transcript_id "MSTRG.201464.314"; exon_number "1";
chr9	StringTie	exon	133436829	133436955	1000	+	.	gene_id "MSTRG.201464"; transcript_id "MSTRG.201464.314"; exon_number "2";
chr9	StringTie	exon	133437749	133437897	1000	+	.	gene_id "MSTRG.201464"; transcript_id "MSTRG.201464.314"; exon_number "3";
chr9	StringTie	exon	133438246	133438281	1000	+	.	gene_id "MSTRG.201464"; transcript_id "MSTRG.201464.314"; exon_number "4";
chr9	StringTie	exon	133439387	133439446	1000	+	.	gene_id "MSTRG.201464"; transcript_id "MSTRG.201464.314"; exon_number "5";
chr9	StringTie	exon	133440344	133440525	1000	+	.	gene_id "MSTRG.201464"; transcript_id "MSTRG.201464.314"; exon_number "6";
chr9	StringTie	exon	133442399	133442518	1000	+	.	gene_id "MSTRG.201464"; transcript_id "MSTRG.201464.314"; exon_number "7";
chr9	StringTie	exon	133442614	133442743	1000	+	.	gene_id "MSTRG.201464"; transcript_id "MSTRG.201464.314"; exon_number "8";
chr9	StringTie	exon	133443376	133443561	1000	+	.	gene_id "MSTRG.201464"; transcript_id "MSTRG.201464.314"; exon_number "9";
chr9	StringTie	exon	133444863	133445052	1000	+	.	gene_id "MSTRG.201464"; transcript_id "MSTRG.201464.314"; exon_number "10";
chr9	StringTie	exon	133445699	133445819	1000	+	.	gene_id "MSTRG.201464"; transcript_id "MSTRG.201464.314"; exon_number "11";
chr9	StringTie	exon	133448599	133448728	1000	+	.	gene_id "MSTRG.201464"; transcript_id "MSTRG.201464.314"; exon_number "12";
chr9	StringTie	exon	133449783	133449965	1000	+	.	gene_id "MSTRG.201464"; transcript_id "MSTRG.201464.314"; exon_number "13";
chr9	StringTie	exon	133454415	133454619	1000	+	.	gene_id "MSTRG.201464"; transcript_id "MSTRG.201464.314"; exon_number "14";
chr9	StringTie	exon	133455285	133455435	1000	+	.	gene_id "MSTRG.201464"; transcript_id "MSTRG.201464.314"; exon_number "15";
chr9	StringTie	exon	133456069	133456215	1000	+	.	gene_id "MSTRG.201464"; transcript_id "MSTRG.201464.314"; exon_number "16";
chr9	StringTie	exon	133456543	133456719	1000	+	.	gene_id "MSTRG.201464"; transcript_id "MSTRG.201464.314"; exon_number "17";
chr9	StringTie	exon	133459992	133460187	1000	+	.	gene_id "MSTRG.201464"; transcript_id "MSTRG.201464.314"; exon_number "18";
chr9	StringTie	exon	133463483	133463555	1000	+	.	gene_id "MSTRG.201464"; transcript_id "MSTRG.201464.314"; exon_number "19";
chr9	StringTie	exon	133465322	133465447	1000	+	.	gene_id "MSTRG.201464"; transcript_id "MSTRG.201464.314"; exon_number "20";
chr9	StringTie	exon	133467921	133468028	1000	+	.	gene_id "MSTRG.201464"; transcript_id "MSTRG.201464.314"; exon_number "21";
chr9	StringTie	exon	133468563	133470832	1000	+	.	gene_id "MSTRG.201464"; transcript_id "MSTRG.201464.314"; exon_number "22";
chr9	StringTie	transcript	133434854	133459456	1000	+	.	gene_id "MSTRG.201464"; transcript_id "MSTRG.201464.315";
chr9	StringTie	exon	133434854	133434885	1000	+	.	gene_id "MSTRG.201464"; transcript_id "MSTRG.201464.315"; exon_number "1";
chr9	StringTie	exon	133436829	133436955	1000	+	.	gene_id "MSTRG.201464"; transcript_id "MSTRG.201464.315"; exon_number "2";
chr9	StringTie	exon	133437749	133437897	1000	+	.	gene_id "MSTRG.201464"; transcript_id "MSTRG.201464.315"; exon_number "3";
chr9	StringTie	exon	133438246	133439446	1000	+	.	gene_id "MSTRG.201464"; transcript_id "MSTRG.201464.315"; exon_number "4";
chr9	StringTie	exon	133440344	133442518	1000	+	.	gene_id "MSTRG.201464"; transcript_id "MSTRG.201464.315"; exon_number "5";
chr9	StringTie	exon	133442614	133442743	1000	+	.	gene_id "MSTRG.201464"; transcript_id "MSTRG.201464.315"; exon_number "6";
chr9	StringTie	exon	133443376	133443561	1000	+	.	gene_id "MSTRG.201464"; transcript_id "MSTRG.201464.315"; exon_number "7";
chr9	StringTie	exon	133444863	133445052	1000	+	.	gene_id "MSTRG.201464"; transcript_id "MSTRG.201464.315"; exon_number "8";
chr9	StringTie	exon	133445699	133445819	1000	+	.	gene_id "MSTRG.201464"; transcript_id "MSTRG.201464.315"; exon_number "9";
chr9	StringTie	exon	133448599	133448728	1000	+	.	gene_id "MSTRG.201464"; transcript_id "MSTRG.201464.315"; exon_number "10";
chr9	StringTie	exon	133449783	133449965	1000	+	.	gene_id "MSTRG.201464"; transcript_id "MSTRG.201464.315"; exon_number "11";
chr9	StringTie	exon	133454415	133454619	1000	+	.	gene_id "MSTRG.201464"; transcript_id "MSTRG.201464.315"; exon_number "12";
chr9	StringTie	exon	133455285	133455603	1000	+	.	gene_id "MSTRG.201464"; transcript_id "MSTRG.201464.315"; exon_number "13";
chr9	StringTie	exon	133456069	133456215	1000	+	.	gene_id "MSTRG.201464"; transcript_id "MSTRG.201464.315"; exon_number "14";
chr9	StringTie	exon	133456543	133458094	1000	+	.	gene_id "MSTRG.201464"; transcript_id "MSTRG.201464.315"; exon_number "15";
chr9	StringTie	exon	133458974	133459456	1000	+	.	gene_id "MSTRG.201464"; transcript_id "MSTRG.201464.315"; exon_number "16";
chr9	StringTie	transcript	133436038	133459386	1000	+	.	gene_id "MSTRG.201464"; transcript_id "MSTRG.201464.316";
chr9	StringTie	exon	133436038	133436461	1000	+	.	gene_id "MSTRG.201464"; transcript_id "MSTRG.201464.316"; exon_number "1";
chr9	StringTie	exon	133436829	133436955	1000	+	.	gene_id "MSTRG.201464"; transcript_id "MSTRG.201464.316"; exon_number "2";
chr9	StringTie	exon	133437749	133437897	1000	+	.	gene_id "MSTRG.201464"; transcript_id "MSTRG.201464.316"; exon_number "3";
chr9	StringTie	exon	133438246	133438366	1000	+	.	gene_id "MSTRG.201464"; transcript_id "MSTRG.201464.316"; exon_number "4";
chr9	StringTie	exon	133439366	133439446	1000	+	.	gene_id "MSTRG.201464"; transcript_id "MSTRG.201464.316"; exon_number "5";
chr9	StringTie	exon	133440344	133440525	1000	+	.	gene_id "MSTRG.201464"; transcript_id "MSTRG.201464.316"; exon_number "6";
chr9	StringTie	exon	133442399	133442518	1000	+	.	gene_id "MSTRG.201464"; transcript_id "MSTRG.201464.316"; exon_number "7";
chr9	StringTie	exon	133442614	133442743	1000	+	.	gene_id "MSTRG.201464"; transcript_id "MSTRG.201464.316"; exon_number "8";
chr9	StringTie	exon	133443376	133443561	1000	+	.	gene_id "MSTRG.201464"; transcript_id "MSTRG.201464.316"; exon_number "9";
chr9	StringTie	exon	133444863	133445052	1000	+	.	gene_id "MSTRG.201464"; transcript_id "MSTRG.201464.316"; exon_number "10";
chr9	StringTie	exon	133445699	133445819	1000	+	.	gene_id "MSTRG.201464"; transcript_id "MSTRG.201464.316"; exon_number "11";
chr9	StringTie	exon	133448599	133448728	1000	+	.	gene_id "MSTRG.201464"; transcript_id "MSTRG.201464.316"; exon_number "12";
chr9	StringTie	exon	133449783	133449965	1000	+	.	gene_id "MSTRG.201464"; transcript_id "MSTRG.201464.316"; exon_number "13";
chr9	StringTie	exon	133454415	133454619	1000	+	.	gene_id "MSTRG.201464"; transcript_id "MSTRG.201464.316"; exon_number "14";
chr9	StringTie	exon	133455285	133456215	1000	+	.	gene_id "MSTRG.201464"; transcript_id "MSTRG.201464.316"; exon_number "15";
chr9	StringTie	exon	133456543	133456719	1000	+	.	gene_id "MSTRG.201464"; transcript_id "MSTRG.201464.316"; exon_number "16";
chr9	StringTie	exon	133457910	133458094	1000	+	.	gene_id "MSTRG.201464"; transcript_id "MSTRG.201464.316"; exon_number "17";
chr9	StringTie	exon	133458974	133459386	1000	+	.	gene_id "MSTRG.201464"; transcript_id "MSTRG.201464.316"; exon_number "18";
chr9	StringTie	transcript	133436836	133459384	1000	+	.	gene_id "MSTRG.201464"; transcript_id "MSTRG.201464.317";
chr9	StringTie	exon	133436836	133436955	1000	+	.	gene_id "MSTRG.201464"; transcript_id "MSTRG.201464.317"; exon_number "1";
chr9	StringTie	exon	133437749	133437897	1000	+	.	gene_id "MSTRG.201464"; transcript_id "MSTRG.201464.317"; exon_number "2";
chr9	StringTie	exon	133439366	133439446	1000	+	.	gene_id "MSTRG.201464"; transcript_id "MSTRG.201464.317"; exon_number "3";
chr9	StringTie	exon	133440344	133440525	1000	+	.	gene_id "MSTRG.201464"; transcript_id "MSTRG.201464.317"; exon_number "4";
chr9	StringTie	exon	133442399	133442534	1000	+	.	gene_id "MSTRG.201464"; transcript_id "MSTRG.201464.317"; exon_number "5";
chr9	StringTie	exon	133443376	133443561	1000	+	.	gene_id "MSTRG.201464"; transcript_id "MSTRG.201464.317"; exon_number "6";
chr9	StringTie	exon	133444863	133445052	1000	+	.	gene_id "MSTRG.201464"; transcript_id "MSTRG.201464.317"; exon_number "7";
chr9	StringTie	exon	133445699	133445819	1000	+	.	gene_id "MSTRG.201464"; transcript_id "MSTRG.201464.317"; exon_number "8";
chr9	StringTie	exon	133448599	133448728	1000	+	.	gene_id "MSTRG.201464"; transcript_id "MSTRG.201464.317"; exon_number "9";
chr9	StringTie	exon	133449783	133449965	1000	+	.	gene_id "MSTRG.201464"; transcript_id "MSTRG.201464.317"; exon_number "10";
chr9	StringTie	exon	133454415	133454619	1000	+	.	gene_id "MSTRG.201464"; transcript_id "MSTRG.201464.317"; exon_number "11";
chr9	StringTie	exon	133455285	133456215	1000	+	.	gene_id "MSTRG.201464"; transcript_id "MSTRG.201464.317"; exon_number "12";
chr9	StringTie	exon	133456543	133456719	1000	+	.	gene_id "MSTRG.201464"; transcript_id "MSTRG.201464.317"; exon_number "13";
chr9	StringTie	exon	133457910	133458094	1000	+	.	gene_id "MSTRG.201464"; transcript_id "MSTRG.201464.317"; exon_number "14";
chr9	StringTie	exon	133458974	133459384	1000	+	.	gene_id "MSTRG.201464"; transcript_id "MSTRG.201464.317"; exon_number "15";
chr9	StringTie	transcript	133438275	133459389	1000	+	.	gene_id "MSTRG.201464"; transcript_id "MSTRG.201464.318";
chr9	StringTie	exon	133438275	133438366	1000	+	.	gene_id "MSTRG.201464"; transcript_id "MSTRG.201464.318"; exon_number "1";
chr9	StringTie	exon	133439366	133439446	1000	+	.	gene_id "MSTRG.201464"; transcript_id "MSTRG.201464.318"; exon_number "2";
chr9	StringTie	exon	133440344	133440525	1000	+	.	gene_id "MSTRG.201464"; transcript_id "MSTRG.201464.318"; exon_number "3";
chr9	StringTie	exon	133442385	133442534	1000	+	.	gene_id "MSTRG.201464"; transcript_id "MSTRG.201464.318"; exon_number "4";
chr9	StringTie	exon	133442614	133442743	1000	+	.	gene_id "MSTRG.201464"; transcript_id "MSTRG.201464.318"; exon_number "5";
chr9	StringTie	exon	133443376	133443561	1000	+	.	gene_id "MSTRG.201464"; transcript_id "MSTRG.201464.318"; exon_number "6";
chr9	StringTie	exon	133444863	133445052	1000	+	.	gene_id "MSTRG.201464"; transcript_id "MSTRG.201464.318"; exon_number "7";
chr9	StringTie	exon	133445699	133445819	1000	+	.	gene_id "MSTRG.201464"; transcript_id "MSTRG.201464.318"; exon_number "8";
chr9	StringTie	exon	133448599	133448728	1000	+	.	gene_id "MSTRG.201464"; transcript_id "MSTRG.201464.318"; exon_number "9";
chr9	StringTie	exon	133449783	133449965	1000	+	.	gene_id "MSTRG.201464"; transcript_id "MSTRG.201464.318"; exon_number "10";
chr9	StringTie	exon	133454415	133454619	1000	+	.	gene_id "MSTRG.201464"; transcript_id "MSTRG.201464.318"; exon_number "11";
chr9	StringTie	exon	133455285	133455603	1000	+	.	gene_id "MSTRG.201464"; transcript_id "MSTRG.201464.318"; exon_number "12";
chr9	StringTie	exon	133456069	133456215	1000	+	.	gene_id "MSTRG.201464"; transcript_id "MSTRG.201464.318"; exon_number "13";
chr9	StringTie	exon	133456543	133456719	1000	+	.	gene_id "MSTRG.201464"; transcript_id "MSTRG.201464.318"; exon_number "14";
chr9	StringTie	exon	133458974	133459389	1000	+	.	gene_id "MSTRG.201464"; transcript_id "MSTRG.201464.318"; exon_number "15";
chr9	StringTie	transcript	133439235	133459431	1000	+	.	gene_id "MSTRG.201464"; transcript_id "MSTRG.201464.319";
chr9	StringTie	exon	133439235	133439446	1000	+	.	gene_id "MSTRG.201464"; transcript_id "MSTRG.201464.319"; exon_number "1";
chr9	StringTie	exon	133440344	133440525	1000	+	.	gene_id "MSTRG.201464"; transcript_id "MSTRG.201464.319"; exon_number "2";
chr9	StringTie	exon	133441057	133441116	1000	+	.	gene_id "MSTRG.201464"; transcript_id "MSTRG.201464.319"; exon_number "3";
chr9	StringTie	exon	133442407	133442534	1000	+	.	gene_id "MSTRG.201464"; transcript_id "MSTRG.201464.319"; exon_number "4";
chr9	StringTie	exon	133442614	133442743	1000	+	.	gene_id "MSTRG.201464"; transcript_id "MSTRG.201464.319"; exon_number "5";
chr9	StringTie	exon	133443376	133443561	1000	+	.	gene_id "MSTRG.201464"; transcript_id "MSTRG.201464.319"; exon_number "6";
chr9	StringTie	exon	133444863	133445052	1000	+	.	gene_id "MSTRG.201464"; transcript_id "MSTRG.201464.319"; exon_number "7";
chr9	StringTie	exon	133445699	133445819	1000	+	.	gene_id "MSTRG.201464"; transcript_id "MSTRG.201464.319"; exon_number "8";
chr9	StringTie	exon	133448599	133448728	1000	+	.	gene_id "MSTRG.201464"; transcript_id "MSTRG.201464.319"; exon_number "9";
chr9	StringTie	exon	133449783	133449965	1000	+	.	gene_id "MSTRG.201464"; transcript_id "MSTRG.201464.319"; exon_number "10";
chr9	StringTie	exon	133454415	133454619	1000	+	.	gene_id "MSTRG.201464"; transcript_id "MSTRG.201464.319"; exon_number "11";
chr9	StringTie	exon	133455285	133455603	1000	+	.	gene_id "MSTRG.201464"; transcript_id "MSTRG.201464.319"; exon_number "12";
chr9	StringTie	exon	133456069	133456215	1000	+	.	gene_id "MSTRG.201464"; transcript_id "MSTRG.201464.319"; exon_number "13";
chr9	StringTie	exon	133456543	133456719	1000	+	.	gene_id "MSTRG.201464"; transcript_id "MSTRG.201464.319"; exon_number "14";
chr9	StringTie	exon	133457910	133458094	1000	+	.	gene_id "MSTRG.201464"; transcript_id "MSTRG.201464.319"; exon_number "15";
chr9	StringTie	exon	133458974	133459431	1000	+	.	gene_id "MSTRG.201464"; transcript_id "MSTRG.201464.319"; exon_number "16";
chr9	StringTie	transcript	133356536	133362985	1000	+	.	gene_id "MSTRG.201464"; transcript_id "MSTRG.201464.32";
chr9	StringTie	exon	133356536	133356670	1000	+	.	gene_id "MSTRG.201464"; transcript_id "MSTRG.201464.32"; exon_number "1";
chr9	StringTie	exon	133356914	133357068	1000	+	.	gene_id "MSTRG.201464"; transcript_id "MSTRG.201464.32"; exon_number "2";
chr9	StringTie	exon	133357711	133357814	1000	+	.	gene_id "MSTRG.201464"; transcript_id "MSTRG.201464.32"; exon_number "3";
chr9	StringTie	exon	133359950	133360129	1000	+	.	gene_id "MSTRG.201464"; transcript_id "MSTRG.201464.32"; exon_number "4";
chr9	StringTie	exon	133360265	133360434	1000	+	.	gene_id "MSTRG.201464"; transcript_id "MSTRG.201464.32"; exon_number "5";
chr9	StringTie	exon	133361056	133361667	1000	+	.	gene_id "MSTRG.201464"; transcript_id "MSTRG.201464.32"; exon_number "6";
chr9	StringTie	exon	133361699	133361898	1000	+	.	gene_id "MSTRG.201464"; transcript_id "MSTRG.201464.32"; exon_number "7";
chr9	StringTie	exon	133361927	133362638	1000	+	.	gene_id "MSTRG.201464"; transcript_id "MSTRG.201464.32"; exon_number "8";
chr9	StringTie	exon	133362676	133362985	1000	+	.	gene_id "MSTRG.201464"; transcript_id "MSTRG.201464.32"; exon_number "9";
chr9	StringTie	transcript	133439309	133459420	1000	+	.	gene_id "MSTRG.201464"; transcript_id "MSTRG.201464.320";
chr9	StringTie	exon	133439309	133439446	1000	+	.	gene_id "MSTRG.201464"; transcript_id "MSTRG.201464.320"; exon_number "1";
chr9	StringTie	exon	133440344	133441311	1000	+	.	gene_id "MSTRG.201464"; transcript_id "MSTRG.201464.320"; exon_number "2";
chr9	StringTie	exon	133442399	133442743	1000	+	.	gene_id "MSTRG.201464"; transcript_id "MSTRG.201464.320"; exon_number "3";
chr9	StringTie	exon	133443376	133443561	1000	+	.	gene_id "MSTRG.201464"; transcript_id "MSTRG.201464.320"; exon_number "4";
chr9	StringTie	exon	133444863	133445052	1000	+	.	gene_id "MSTRG.201464"; transcript_id "MSTRG.201464.320"; exon_number "5";
chr9	StringTie	exon	133445699	133445819	1000	+	.	gene_id "MSTRG.201464"; transcript_id "MSTRG.201464.320"; exon_number "6";
chr9	StringTie	exon	133448599	133448728	1000	+	.	gene_id "MSTRG.201464"; transcript_id "MSTRG.201464.320"; exon_number "7";
chr9	StringTie	exon	133449783	133449965	1000	+	.	gene_id "MSTRG.201464"; transcript_id "MSTRG.201464.320"; exon_number "8";
chr9	StringTie	exon	133454415	133454619	1000	+	.	gene_id "MSTRG.201464"; transcript_id "MSTRG.201464.320"; exon_number "9";
chr9	StringTie	exon	133455285	133455603	1000	+	.	gene_id "MSTRG.201464"; transcript_id "MSTRG.201464.320"; exon_number "10";
chr9	StringTie	exon	133456069	133456215	1000	+	.	gene_id "MSTRG.201464"; transcript_id "MSTRG.201464.320"; exon_number "11";
chr9	StringTie	exon	133456543	133458094	1000	+	.	gene_id "MSTRG.201464"; transcript_id "MSTRG.201464.320"; exon_number "12";
chr9	StringTie	exon	133458974	133459420	1000	+	.	gene_id "MSTRG.201464"; transcript_id "MSTRG.201464.320"; exon_number "13";
chr9	StringTie	transcript	133439314	133459451	1000	+	.	gene_id "MSTRG.201464"; transcript_id "MSTRG.201464.321";
chr9	StringTie	exon	133439314	133439446	1000	+	.	gene_id "MSTRG.201464"; transcript_id "MSTRG.201464.321"; exon_number "1";
chr9	StringTie	exon	133440344	133440525	1000	+	.	gene_id "MSTRG.201464"; transcript_id "MSTRG.201464.321"; exon_number "2";
chr9	StringTie	exon	133442581	133442743	1000	+	.	gene_id "MSTRG.201464"; transcript_id "MSTRG.201464.321"; exon_number "3";
chr9	StringTie	exon	133443376	133443561	1000	+	.	gene_id "MSTRG.201464"; transcript_id "MSTRG.201464.321"; exon_number "4";
chr9	StringTie	exon	133444863	133445052	1000	+	.	gene_id "MSTRG.201464"; transcript_id "MSTRG.201464.321"; exon_number "5";
chr9	StringTie	exon	133445699	133445819	1000	+	.	gene_id "MSTRG.201464"; transcript_id "MSTRG.201464.321"; exon_number "6";
chr9	StringTie	exon	133448599	133448728	1000	+	.	gene_id "MSTRG.201464"; transcript_id "MSTRG.201464.321"; exon_number "7";
chr9	StringTie	exon	133449783	133449965	1000	+	.	gene_id "MSTRG.201464"; transcript_id "MSTRG.201464.321"; exon_number "8";
chr9	StringTie	exon	133454415	133454619	1000	+	.	gene_id "MSTRG.201464"; transcript_id "MSTRG.201464.321"; exon_number "9";
chr9	StringTie	exon	133455285	133456215	1000	+	.	gene_id "MSTRG.201464"; transcript_id "MSTRG.201464.321"; exon_number "10";
chr9	StringTie	exon	133456543	133456719	1000	+	.	gene_id "MSTRG.201464"; transcript_id "MSTRG.201464.321"; exon_number "11";
chr9	StringTie	exon	133458974	133459451	1000	+	.	gene_id "MSTRG.201464"; transcript_id "MSTRG.201464.321"; exon_number "12";
chr9	StringTie	transcript	133439321	133459383	1000	+	.	gene_id "MSTRG.201464"; transcript_id "MSTRG.201464.322";
chr9	StringTie	exon	133439321	133439446	1000	+	.	gene_id "MSTRG.201464"; transcript_id "MSTRG.201464.322"; exon_number "1";
chr9	StringTie	exon	133440424	133440525	1000	+	.	gene_id "MSTRG.201464"; transcript_id "MSTRG.201464.322"; exon_number "2";
chr9	StringTie	exon	133442399	133442534	1000	+	.	gene_id "MSTRG.201464"; transcript_id "MSTRG.201464.322"; exon_number "3";
chr9	StringTie	exon	133442614	133442743	1000	+	.	gene_id "MSTRG.201464"; transcript_id "MSTRG.201464.322"; exon_number "4";
chr9	StringTie	exon	133443376	133443561	1000	+	.	gene_id "MSTRG.201464"; transcript_id "MSTRG.201464.322"; exon_number "5";
chr9	StringTie	exon	133444863	133445052	1000	+	.	gene_id "MSTRG.201464"; transcript_id "MSTRG.201464.322"; exon_number "6";
chr9	StringTie	exon	133445699	133445819	1000	+	.	gene_id "MSTRG.201464"; transcript_id "MSTRG.201464.322"; exon_number "7";
chr9	StringTie	exon	133448599	133448728	1000	+	.	gene_id "MSTRG.201464"; transcript_id "MSTRG.201464.322"; exon_number "8";
chr9	StringTie	exon	133449783	133449965	1000	+	.	gene_id "MSTRG.201464"; transcript_id "MSTRG.201464.322"; exon_number "9";
chr9	StringTie	exon	133454415	133454619	1000	+	.	gene_id "MSTRG.201464"; transcript_id "MSTRG.201464.322"; exon_number "10";
chr9	StringTie	exon	133455285	133455799	1000	+	.	gene_id "MSTRG.201464"; transcript_id "MSTRG.201464.322"; exon_number "11";
chr9	StringTie	exon	133456069	133456215	1000	+	.	gene_id "MSTRG.201464"; transcript_id "MSTRG.201464.322"; exon_number "12";
chr9	StringTie	exon	133456543	133456719	1000	+	.	gene_id "MSTRG.201464"; transcript_id "MSTRG.201464.322"; exon_number "13";
chr9	StringTie	exon	133457910	133458094	1000	+	.	gene_id "MSTRG.201464"; transcript_id "MSTRG.201464.322"; exon_number "14";
chr9	StringTie	exon	133458974	133459383	1000	+	.	gene_id "MSTRG.201464"; transcript_id "MSTRG.201464.322"; exon_number "15";
chr9	StringTie	transcript	133439347	133459382	1000	+	.	gene_id "MSTRG.201464"; transcript_id "MSTRG.201464.323";
chr9	StringTie	exon	133439347	133439446	1000	+	.	gene_id "MSTRG.201464"; transcript_id "MSTRG.201464.323"; exon_number "1";
chr9	StringTie	exon	133440344	133440525	1000	+	.	gene_id "MSTRG.201464"; transcript_id "MSTRG.201464.323"; exon_number "2";
chr9	StringTie	exon	133442399	133442518	1000	+	.	gene_id "MSTRG.201464"; transcript_id "MSTRG.201464.323"; exon_number "3";
chr9	StringTie	exon	133442614	133442743	1000	+	.	gene_id "MSTRG.201464"; transcript_id "MSTRG.201464.323"; exon_number "4";
chr9	StringTie	exon	133444863	133445052	1000	+	.	gene_id "MSTRG.201464"; transcript_id "MSTRG.201464.323"; exon_number "5";
chr9	StringTie	exon	133445699	133445819	1000	+	.	gene_id "MSTRG.201464"; transcript_id "MSTRG.201464.323"; exon_number "6";
chr9	StringTie	exon	133448599	133448728	1000	+	.	gene_id "MSTRG.201464"; transcript_id "MSTRG.201464.323"; exon_number "7";
chr9	StringTie	exon	133449783	133449965	1000	+	.	gene_id "MSTRG.201464"; transcript_id "MSTRG.201464.323"; exon_number "8";
chr9	StringTie	exon	133454415	133454619	1000	+	.	gene_id "MSTRG.201464"; transcript_id "MSTRG.201464.323"; exon_number "9";
chr9	StringTie	exon	133455285	133455648	1000	+	.	gene_id "MSTRG.201464"; transcript_id "MSTRG.201464.323"; exon_number "10";
chr9	StringTie	exon	133456069	133456215	1000	+	.	gene_id "MSTRG.201464"; transcript_id "MSTRG.201464.323"; exon_number "11";
chr9	StringTie	exon	133456543	133456719	1000	+	.	gene_id "MSTRG.201464"; transcript_id "MSTRG.201464.323"; exon_number "12";
chr9	StringTie	exon	133457910	133458094	1000	+	.	gene_id "MSTRG.201464"; transcript_id "MSTRG.201464.323"; exon_number "13";
chr9	StringTie	exon	133458974	133459382	1000	+	.	gene_id "MSTRG.201464"; transcript_id "MSTRG.201464.323"; exon_number "14";
chr9	StringTie	transcript	133439366	133459379	1000	+	.	gene_id "MSTRG.201464"; transcript_id "MSTRG.201464.324";
chr9	StringTie	exon	133439366	133439446	1000	+	.	gene_id "MSTRG.201464"; transcript_id "MSTRG.201464.324"; exon_number "1";
chr9	StringTie	exon	133440344	133440525	1000	+	.	gene_id "MSTRG.201464"; transcript_id "MSTRG.201464.324"; exon_number "2";
chr9	StringTie	exon	133442399	133442534	1000	+	.	gene_id "MSTRG.201464"; transcript_id "MSTRG.201464.324"; exon_number "3";
chr9	StringTie	exon	133444863	133445052	1000	+	.	gene_id "MSTRG.201464"; transcript_id "MSTRG.201464.324"; exon_number "4";
chr9	StringTie	exon	133445699	133445819	1000	+	.	gene_id "MSTRG.201464"; transcript_id "MSTRG.201464.324"; exon_number "5";
chr9	StringTie	exon	133448599	133448728	1000	+	.	gene_id "MSTRG.201464"; transcript_id "MSTRG.201464.324"; exon_number "6";
chr9	StringTie	exon	133449783	133449965	1000	+	.	gene_id "MSTRG.201464"; transcript_id "MSTRG.201464.324"; exon_number "7";
chr9	StringTie	exon	133454415	133454619	1000	+	.	gene_id "MSTRG.201464"; transcript_id "MSTRG.201464.324"; exon_number "8";
chr9	StringTie	exon	133455285	133455435	1000	+	.	gene_id "MSTRG.201464"; transcript_id "MSTRG.201464.324"; exon_number "9";
chr9	StringTie	exon	133456069	133456215	1000	+	.	gene_id "MSTRG.201464"; transcript_id "MSTRG.201464.324"; exon_number "10";
chr9	StringTie	exon	133456543	133456719	1000	+	.	gene_id "MSTRG.201464"; transcript_id "MSTRG.201464.324"; exon_number "11";
chr9	StringTie	exon	133457910	133458094	1000	+	.	gene_id "MSTRG.201464"; transcript_id "MSTRG.201464.324"; exon_number "12";
chr9	StringTie	exon	133458974	133459379	1000	+	.	gene_id "MSTRG.201464"; transcript_id "MSTRG.201464.324"; exon_number "13";
chr9	StringTie	transcript	133439379	133459381	1000	+	.	gene_id "MSTRG.201464"; transcript_id "MSTRG.201464.325";
chr9	StringTie	exon	133439379	133439446	1000	+	.	gene_id "MSTRG.201464"; transcript_id "MSTRG.201464.325"; exon_number "1";
chr9	StringTie	exon	133440344	133440525	1000	+	.	gene_id "MSTRG.201464"; transcript_id "MSTRG.201464.325"; exon_number "2";
chr9	StringTie	exon	133442399	133442534	1000	+	.	gene_id "MSTRG.201464"; transcript_id "MSTRG.201464.325"; exon_number "3";
chr9	StringTie	exon	133444863	133445052	1000	+	.	gene_id "MSTRG.201464"; transcript_id "MSTRG.201464.325"; exon_number "4";
chr9	StringTie	exon	133445699	133445819	1000	+	.	gene_id "MSTRG.201464"; transcript_id "MSTRG.201464.325"; exon_number "5";
chr9	StringTie	exon	133448599	133448728	1000	+	.	gene_id "MSTRG.201464"; transcript_id "MSTRG.201464.325"; exon_number "6";
chr9	StringTie	exon	133449783	133449965	1000	+	.	gene_id "MSTRG.201464"; transcript_id "MSTRG.201464.325"; exon_number "7";
chr9	StringTie	exon	133454415	133454619	1000	+	.	gene_id "MSTRG.201464"; transcript_id "MSTRG.201464.325"; exon_number "8";
chr9	StringTie	exon	133455285	133455603	1000	+	.	gene_id "MSTRG.201464"; transcript_id "MSTRG.201464.325"; exon_number "9";
chr9	StringTie	exon	133456069	133456215	1000	+	.	gene_id "MSTRG.201464"; transcript_id "MSTRG.201464.325"; exon_number "10";
chr9	StringTie	exon	133456543	133456719	1000	+	.	gene_id "MSTRG.201464"; transcript_id "MSTRG.201464.325"; exon_number "11";
chr9	StringTie	exon	133458974	133459381	1000	+	.	gene_id "MSTRG.201464"; transcript_id "MSTRG.201464.325"; exon_number "12";
chr9	StringTie	transcript	133439408	133459386	1000	+	.	gene_id "MSTRG.201464"; transcript_id "MSTRG.201464.326";
chr9	StringTie	exon	133439408	133439446	1000	+	.	gene_id "MSTRG.201464"; transcript_id "MSTRG.201464.326"; exon_number "1";
chr9	StringTie	exon	133440344	133440525	1000	+	.	gene_id "MSTRG.201464"; transcript_id "MSTRG.201464.326"; exon_number "2";
chr9	StringTie	exon	133444863	133445052	1000	+	.	gene_id "MSTRG.201464"; transcript_id "MSTRG.201464.326"; exon_number "3";
chr9	StringTie	exon	133445699	133445819	1000	+	.	gene_id "MSTRG.201464"; transcript_id "MSTRG.201464.326"; exon_number "4";
chr9	StringTie	exon	133448599	133448728	1000	+	.	gene_id "MSTRG.201464"; transcript_id "MSTRG.201464.326"; exon_number "5";
chr9	StringTie	exon	133449783	133449965	1000	+	.	gene_id "MSTRG.201464"; transcript_id "MSTRG.201464.326"; exon_number "6";
chr9	StringTie	exon	133454415	133454619	1000	+	.	gene_id "MSTRG.201464"; transcript_id "MSTRG.201464.326"; exon_number "7";
chr9	StringTie	exon	133455250	133456215	1000	+	.	gene_id "MSTRG.201464"; transcript_id "MSTRG.201464.326"; exon_number "8";
chr9	StringTie	exon	133456543	133456719	1000	+	.	gene_id "MSTRG.201464"; transcript_id "MSTRG.201464.326"; exon_number "9";
chr9	StringTie	exon	133457910	133458094	1000	+	.	gene_id "MSTRG.201464"; transcript_id "MSTRG.201464.326"; exon_number "10";
chr9	StringTie	exon	133458974	133459386	1000	+	.	gene_id "MSTRG.201464"; transcript_id "MSTRG.201464.326"; exon_number "11";
chr9	StringTie	transcript	133441212	133459384	1000	+	.	gene_id "MSTRG.201464"; transcript_id "MSTRG.201464.327";
chr9	StringTie	exon	133441212	133441311	1000	+	.	gene_id "MSTRG.201464"; transcript_id "MSTRG.201464.327"; exon_number "1";
chr9	StringTie	exon	133442399	133442534	1000	+	.	gene_id "MSTRG.201464"; transcript_id "MSTRG.201464.327"; exon_number "2";
chr9	StringTie	exon	133442614	133442743	1000	+	.	gene_id "MSTRG.201464"; transcript_id "MSTRG.201464.327"; exon_number "3";
chr9	StringTie	exon	133443376	133443561	1000	+	.	gene_id "MSTRG.201464"; transcript_id "MSTRG.201464.327"; exon_number "4";
chr9	StringTie	exon	133444863	133445052	1000	+	.	gene_id "MSTRG.201464"; transcript_id "MSTRG.201464.327"; exon_number "5";
chr9	StringTie	exon	133445699	133445819	1000	+	.	gene_id "MSTRG.201464"; transcript_id "MSTRG.201464.327"; exon_number "6";
chr9	StringTie	exon	133448599	133448728	1000	+	.	gene_id "MSTRG.201464"; transcript_id "MSTRG.201464.327"; exon_number "7";
chr9	StringTie	exon	133449783	133449965	1000	+	.	gene_id "MSTRG.201464"; transcript_id "MSTRG.201464.327"; exon_number "8";
chr9	StringTie	exon	133454415	133454619	1000	+	.	gene_id "MSTRG.201464"; transcript_id "MSTRG.201464.327"; exon_number "9";
chr9	StringTie	exon	133455285	133455603	1000	+	.	gene_id "MSTRG.201464"; transcript_id "MSTRG.201464.327"; exon_number "10";
chr9	StringTie	exon	133456069	133456215	1000	+	.	gene_id "MSTRG.201464"; transcript_id "MSTRG.201464.327"; exon_number "11";
chr9	StringTie	exon	133456543	133456719	1000	+	.	gene_id "MSTRG.201464"; transcript_id "MSTRG.201464.327"; exon_number "12";
chr9	StringTie	exon	133457910	133458094	1000	+	.	gene_id "MSTRG.201464"; transcript_id "MSTRG.201464.327"; exon_number "13";
chr9	StringTie	exon	133458974	133459384	1000	+	.	gene_id "MSTRG.201464"; transcript_id "MSTRG.201464.327"; exon_number "14";
chr9	StringTie	transcript	133441286	133459417	1000	+	.	gene_id "MSTRG.201464"; transcript_id "MSTRG.201464.328";
chr9	StringTie	exon	133441286	133441311	1000	+	.	gene_id "MSTRG.201464"; transcript_id "MSTRG.201464.328"; exon_number "1";
chr9	StringTie	exon	133442399	133442534	1000	+	.	gene_id "MSTRG.201464"; transcript_id "MSTRG.201464.328"; exon_number "2";
chr9	StringTie	exon	133442614	133442743	1000	+	.	gene_id "MSTRG.201464"; transcript_id "MSTRG.201464.328"; exon_number "3";
chr9	StringTie	exon	133443376	133443561	1000	+	.	gene_id "MSTRG.201464"; transcript_id "MSTRG.201464.328"; exon_number "4";
chr9	StringTie	exon	133444863	133445052	1000	+	.	gene_id "MSTRG.201464"; transcript_id "MSTRG.201464.328"; exon_number "5";
chr9	StringTie	exon	133445699	133445819	1000	+	.	gene_id "MSTRG.201464"; transcript_id "MSTRG.201464.328"; exon_number "6";
chr9	StringTie	exon	133448599	133448728	1000	+	.	gene_id "MSTRG.201464"; transcript_id "MSTRG.201464.328"; exon_number "7";
chr9	StringTie	exon	133449783	133449965	1000	+	.	gene_id "MSTRG.201464"; transcript_id "MSTRG.201464.328"; exon_number "8";
chr9	StringTie	exon	133454415	133454619	1000	+	.	gene_id "MSTRG.201464"; transcript_id "MSTRG.201464.328"; exon_number "9";
chr9	StringTie	exon	133455285	133455501	1000	+	.	gene_id "MSTRG.201464"; transcript_id "MSTRG.201464.328"; exon_number "10";
chr9	StringTie	exon	133456069	133456215	1000	+	.	gene_id "MSTRG.201464"; transcript_id "MSTRG.201464.328"; exon_number "11";
chr9	StringTie	exon	133456543	133456719	1000	+	.	gene_id "MSTRG.201464"; transcript_id "MSTRG.201464.328"; exon_number "12";
chr9	StringTie	exon	133457910	133458094	1000	+	.	gene_id "MSTRG.201464"; transcript_id "MSTRG.201464.328"; exon_number "13";
chr9	StringTie	exon	133458974	133459417	1000	+	.	gene_id "MSTRG.201464"; transcript_id "MSTRG.201464.328"; exon_number "14";
chr9	StringTie	transcript	133441292	133459380	1000	+	.	gene_id "MSTRG.201464"; transcript_id "MSTRG.201464.329";
chr9	StringTie	exon	133441292	133441311	1000	+	.	gene_id "MSTRG.201464"; transcript_id "MSTRG.201464.329"; exon_number "1";
chr9	StringTie	exon	133442399	133442518	1000	+	.	gene_id "MSTRG.201464"; transcript_id "MSTRG.201464.329"; exon_number "2";
chr9	StringTie	exon	133442614	133442743	1000	+	.	gene_id "MSTRG.201464"; transcript_id "MSTRG.201464.329"; exon_number "3";
chr9	StringTie	exon	133443376	133443561	1000	+	.	gene_id "MSTRG.201464"; transcript_id "MSTRG.201464.329"; exon_number "4";
chr9	StringTie	exon	133444863	133445052	1000	+	.	gene_id "MSTRG.201464"; transcript_id "MSTRG.201464.329"; exon_number "5";
chr9	StringTie	exon	133445699	133445819	1000	+	.	gene_id "MSTRG.201464"; transcript_id "MSTRG.201464.329"; exon_number "6";
chr9	StringTie	exon	133448599	133448728	1000	+	.	gene_id "MSTRG.201464"; transcript_id "MSTRG.201464.329"; exon_number "7";
chr9	StringTie	exon	133449783	133449965	1000	+	.	gene_id "MSTRG.201464"; transcript_id "MSTRG.201464.329"; exon_number "8";
chr9	StringTie	exon	133454415	133454619	1000	+	.	gene_id "MSTRG.201464"; transcript_id "MSTRG.201464.329"; exon_number "9";
chr9	StringTie	exon	133455285	133455603	1000	+	.	gene_id "MSTRG.201464"; transcript_id "MSTRG.201464.329"; exon_number "10";
chr9	StringTie	exon	133456069	133456215	1000	+	.	gene_id "MSTRG.201464"; transcript_id "MSTRG.201464.329"; exon_number "11";
chr9	StringTie	exon	133456543	133456719	1000	+	.	gene_id "MSTRG.201464"; transcript_id "MSTRG.201464.329"; exon_number "12";
chr9	StringTie	exon	133457910	133458094	1000	+	.	gene_id "MSTRG.201464"; transcript_id "MSTRG.201464.329"; exon_number "13";
chr9	StringTie	exon	133458974	133459380	1000	+	.	gene_id "MSTRG.201464"; transcript_id "MSTRG.201464.329"; exon_number "14";
chr9	StringTie	transcript	133356536	133363759	1000	+	.	gene_id "MSTRG.201464"; transcript_id "MSTRG.201464.33";
chr9	StringTie	exon	133356536	133356670	1000	+	.	gene_id "MSTRG.201464"; transcript_id "MSTRG.201464.33"; exon_number "1";
chr9	StringTie	exon	133356914	133357182	1000	+	.	gene_id "MSTRG.201464"; transcript_id "MSTRG.201464.33"; exon_number "2";
chr9	StringTie	exon	133357711	133357814	1000	+	.	gene_id "MSTRG.201464"; transcript_id "MSTRG.201464.33"; exon_number "3";
chr9	StringTie	exon	133359950	133360129	1000	+	.	gene_id "MSTRG.201464"; transcript_id "MSTRG.201464.33"; exon_number "4";
chr9	StringTie	exon	133360265	133360434	1000	+	.	gene_id "MSTRG.201464"; transcript_id "MSTRG.201464.33"; exon_number "5";
chr9	StringTie	exon	133361056	133361667	1000	+	.	gene_id "MSTRG.201464"; transcript_id "MSTRG.201464.33"; exon_number "6";
chr9	StringTie	exon	133361699	133362163	1000	+	.	gene_id "MSTRG.201464"; transcript_id "MSTRG.201464.33"; exon_number "7";
chr9	StringTie	exon	133362198	133362497	1000	+	.	gene_id "MSTRG.201464"; transcript_id "MSTRG.201464.33"; exon_number "8";
chr9	StringTie	exon	133363270	133363337	1000	+	.	gene_id "MSTRG.201464"; transcript_id "MSTRG.201464.33"; exon_number "9";
chr9	StringTie	exon	133363534	133363759	1000	+	.	gene_id "MSTRG.201464"; transcript_id "MSTRG.201464.33"; exon_number "10";
chr9	StringTie	transcript	133444521	133459386	1000	+	.	gene_id "MSTRG.201464"; transcript_id "MSTRG.201464.330";
chr9	StringTie	exon	133444521	133444626	1000	+	.	gene_id "MSTRG.201464"; transcript_id "MSTRG.201464.330"; exon_number "1";
chr9	StringTie	exon	133444863	133445052	1000	+	.	gene_id "MSTRG.201464"; transcript_id "MSTRG.201464.330"; exon_number "2";
chr9	StringTie	exon	133445699	133445819	1000	+	.	gene_id "MSTRG.201464"; transcript_id "MSTRG.201464.330"; exon_number "3";
chr9	StringTie	exon	133448599	133448728	1000	+	.	gene_id "MSTRG.201464"; transcript_id "MSTRG.201464.330"; exon_number "4";
chr9	StringTie	exon	133449783	133449965	1000	+	.	gene_id "MSTRG.201464"; transcript_id "MSTRG.201464.330"; exon_number "5";
chr9	StringTie	exon	133454415	133454619	1000	+	.	gene_id "MSTRG.201464"; transcript_id "MSTRG.201464.330"; exon_number "6";
chr9	StringTie	exon	133455285	133455603	1000	+	.	gene_id "MSTRG.201464"; transcript_id "MSTRG.201464.330"; exon_number "7";
chr9	StringTie	exon	133456069	133456215	1000	+	.	gene_id "MSTRG.201464"; transcript_id "MSTRG.201464.330"; exon_number "8";
chr9	StringTie	exon	133456543	133456719	1000	+	.	gene_id "MSTRG.201464"; transcript_id "MSTRG.201464.330"; exon_number "9";
chr9	StringTie	exon	133457910	133458094	1000	+	.	gene_id "MSTRG.201464"; transcript_id "MSTRG.201464.330"; exon_number "10";
chr9	StringTie	exon	133458974	133459386	1000	+	.	gene_id "MSTRG.201464"; transcript_id "MSTRG.201464.330"; exon_number "11";
chr9	StringTie	transcript	133444865	133446256	1000	+	.	gene_id "MSTRG.201464"; transcript_id "MSTRG.201464.331";
chr9	StringTie	exon	133444865	133445052	1000	+	.	gene_id "MSTRG.201464"; transcript_id "MSTRG.201464.331"; exon_number "1";
chr9	StringTie	exon	133445699	133445819	1000	+	.	gene_id "MSTRG.201464"; transcript_id "MSTRG.201464.331"; exon_number "2";
chr9	StringTie	exon	133446228	133446256	1000	+	.	gene_id "MSTRG.201464"; transcript_id "MSTRG.201464.331"; exon_number "3";
chr9	StringTie	transcript	133445626	133459385	1000	+	.	gene_id "MSTRG.201464"; transcript_id "MSTRG.201464.332";
chr9	StringTie	exon	133445626	133445859	1000	+	.	gene_id "MSTRG.201464"; transcript_id "MSTRG.201464.332"; exon_number "1";
chr9	StringTie	exon	133448599	133448728	1000	+	.	gene_id "MSTRG.201464"; transcript_id "MSTRG.201464.332"; exon_number "2";
chr9	StringTie	exon	133449783	133449965	1000	+	.	gene_id "MSTRG.201464"; transcript_id "MSTRG.201464.332"; exon_number "3";
chr9	StringTie	exon	133454415	133454619	1000	+	.	gene_id "MSTRG.201464"; transcript_id "MSTRG.201464.332"; exon_number "4";
chr9	StringTie	exon	133455285	133455603	1000	+	.	gene_id "MSTRG.201464"; transcript_id "MSTRG.201464.332"; exon_number "5";
chr9	StringTie	exon	133456069	133456215	1000	+	.	gene_id "MSTRG.201464"; transcript_id "MSTRG.201464.332"; exon_number "6";
chr9	StringTie	exon	133456543	133456719	1000	+	.	gene_id "MSTRG.201464"; transcript_id "MSTRG.201464.332"; exon_number "7";
chr9	StringTie	exon	133458974	133459385	1000	+	.	gene_id "MSTRG.201464"; transcript_id "MSTRG.201464.332"; exon_number "8";
chr9	StringTie	transcript	133445705	133470833	1000	+	.	gene_id "MSTRG.201464"; transcript_id "MSTRG.201464.333";
chr9	StringTie	exon	133445705	133445819	1000	+	.	gene_id "MSTRG.201464"; transcript_id "MSTRG.201464.333"; exon_number "1";
chr9	StringTie	exon	133448599	133448728	1000	+	.	gene_id "MSTRG.201464"; transcript_id "MSTRG.201464.333"; exon_number "2";
chr9	StringTie	exon	133454415	133454619	1000	+	.	gene_id "MSTRG.201464"; transcript_id "MSTRG.201464.333"; exon_number "3";
chr9	StringTie	exon	133455285	133455603	1000	+	.	gene_id "MSTRG.201464"; transcript_id "MSTRG.201464.333"; exon_number "4";
chr9	StringTie	exon	133456069	133456215	1000	+	.	gene_id "MSTRG.201464"; transcript_id "MSTRG.201464.333"; exon_number "5";
chr9	StringTie	exon	133456543	133456719	1000	+	.	gene_id "MSTRG.201464"; transcript_id "MSTRG.201464.333"; exon_number "6";
chr9	StringTie	exon	133458974	133459272	1000	+	.	gene_id "MSTRG.201464"; transcript_id "MSTRG.201464.333"; exon_number "7";
chr9	StringTie	exon	133459992	133460187	1000	+	.	gene_id "MSTRG.201464"; transcript_id "MSTRG.201464.333"; exon_number "8";
chr9	StringTie	exon	133463407	133463555	1000	+	.	gene_id "MSTRG.201464"; transcript_id "MSTRG.201464.333"; exon_number "9";
chr9	StringTie	exon	133467921	133468028	1000	+	.	gene_id "MSTRG.201464"; transcript_id "MSTRG.201464.333"; exon_number "10";
chr9	StringTie	exon	133468563	133470833	1000	+	.	gene_id "MSTRG.201464"; transcript_id "MSTRG.201464.333"; exon_number "11";
chr9	StringTie	transcript	133448926	133459386	1000	+	.	gene_id "MSTRG.201464"; transcript_id "MSTRG.201464.334";
chr9	StringTie	exon	133448926	133448952	1000	+	.	gene_id "MSTRG.201464"; transcript_id "MSTRG.201464.334"; exon_number "1";
chr9	StringTie	exon	133449783	133449965	1000	+	.	gene_id "MSTRG.201464"; transcript_id "MSTRG.201464.334"; exon_number "2";
chr9	StringTie	exon	133454415	133454619	1000	+	.	gene_id "MSTRG.201464"; transcript_id "MSTRG.201464.334"; exon_number "3";
chr9	StringTie	exon	133455285	133456215	1000	+	.	gene_id "MSTRG.201464"; transcript_id "MSTRG.201464.334"; exon_number "4";
chr9	StringTie	exon	133456543	133456719	1000	+	.	gene_id "MSTRG.201464"; transcript_id "MSTRG.201464.334"; exon_number "5";
chr9	StringTie	exon	133457910	133458094	1000	+	.	gene_id "MSTRG.201464"; transcript_id "MSTRG.201464.334"; exon_number "6";
chr9	StringTie	exon	133458974	133459386	1000	+	.	gene_id "MSTRG.201464"; transcript_id "MSTRG.201464.334"; exon_number "7";
chr9	StringTie	transcript	133454415	133459371	1000	+	.	gene_id "MSTRG.201464"; transcript_id "MSTRG.201464.335";
chr9	StringTie	exon	133454415	133454619	1000	+	.	gene_id "MSTRG.201464"; transcript_id "MSTRG.201464.335"; exon_number "1";
chr9	StringTie	exon	133455285	133455398	1000	+	.	gene_id "MSTRG.201464"; transcript_id "MSTRG.201464.335"; exon_number "2";
chr9	StringTie	exon	133456069	133456215	1000	+	.	gene_id "MSTRG.201464"; transcript_id "MSTRG.201464.335"; exon_number "3";
chr9	StringTie	exon	133456543	133456719	1000	+	.	gene_id "MSTRG.201464"; transcript_id "MSTRG.201464.335"; exon_number "4";
chr9	StringTie	exon	133457910	133458094	1000	+	.	gene_id "MSTRG.201464"; transcript_id "MSTRG.201464.335"; exon_number "5";
chr9	StringTie	exon	133458974	133459371	1000	+	.	gene_id "MSTRG.201464"; transcript_id "MSTRG.201464.335"; exon_number "6";
chr9	StringTie	transcript	133454418	133458180	1000	+	.	gene_id "MSTRG.201464"; transcript_id "MSTRG.201464.336";
chr9	StringTie	exon	133454418	133454619	1000	+	.	gene_id "MSTRG.201464"; transcript_id "MSTRG.201464.336"; exon_number "1";
chr9	StringTie	exon	133455285	133455603	1000	+	.	gene_id "MSTRG.201464"; transcript_id "MSTRG.201464.336"; exon_number "2";
chr9	StringTie	exon	133456069	133456215	1000	+	.	gene_id "MSTRG.201464"; transcript_id "MSTRG.201464.336"; exon_number "3";
chr9	StringTie	exon	133456616	133456719	1000	+	.	gene_id "MSTRG.201464"; transcript_id "MSTRG.201464.336"; exon_number "4";
chr9	StringTie	exon	133457910	133458180	1000	+	.	gene_id "MSTRG.201464"; transcript_id "MSTRG.201464.336"; exon_number "5";
chr9	StringTie	transcript	133455292	133459391	1000	+	.	gene_id "MSTRG.201464"; transcript_id "MSTRG.201464.337";
chr9	StringTie	exon	133455292	133455603	1000	+	.	gene_id "MSTRG.201464"; transcript_id "MSTRG.201464.337"; exon_number "1";
chr9	StringTie	exon	133456069	133456215	1000	+	.	gene_id "MSTRG.201464"; transcript_id "MSTRG.201464.337"; exon_number "2";
chr9	StringTie	exon	133456543	133456637	1000	+	.	gene_id "MSTRG.201464"; transcript_id "MSTRG.201464.337"; exon_number "3";
chr9	StringTie	exon	133457910	133458094	1000	+	.	gene_id "MSTRG.201464"; transcript_id "MSTRG.201464.337"; exon_number "4";
chr9	StringTie	exon	133458974	133459391	1000	+	.	gene_id "MSTRG.201464"; transcript_id "MSTRG.201464.337"; exon_number "5";
chr9	StringTie	transcript	133455436	133470777	1000	+	.	gene_id "MSTRG.201464"; transcript_id "MSTRG.201464.338";
chr9	StringTie	exon	133455436	133455799	1000	+	.	gene_id "MSTRG.201464"; transcript_id "MSTRG.201464.338"; exon_number "1";
chr9	StringTie	exon	133456543	133456719	1000	+	.	gene_id "MSTRG.201464"; transcript_id "MSTRG.201464.338"; exon_number "2";
chr9	StringTie	exon	133463483	133463555	1000	+	.	gene_id "MSTRG.201464"; transcript_id "MSTRG.201464.338"; exon_number "3";
chr9	StringTie	exon	133465322	133465447	1000	+	.	gene_id "MSTRG.201464"; transcript_id "MSTRG.201464.338"; exon_number "4";
chr9	StringTie	exon	133467921	133468028	1000	+	.	gene_id "MSTRG.201464"; transcript_id "MSTRG.201464.338"; exon_number "5";
chr9	StringTie	exon	133468563	133470777	1000	+	.	gene_id "MSTRG.201464"; transcript_id "MSTRG.201464.338"; exon_number "6";
chr9	StringTie	transcript	133356536	133363724	1000	+	.	gene_id "MSTRG.201464"; transcript_id "MSTRG.201464.34";
chr9	StringTie	exon	133356536	133356670	1000	+	.	gene_id "MSTRG.201464"; transcript_id "MSTRG.201464.34"; exon_number "1";
chr9	StringTie	exon	133356914	133357182	1000	+	.	gene_id "MSTRG.201464"; transcript_id "MSTRG.201464.34"; exon_number "2";
chr9	StringTie	exon	133357711	133357814	1000	+	.	gene_id "MSTRG.201464"; transcript_id "MSTRG.201464.34"; exon_number "3";
chr9	StringTie	exon	133359950	133360129	1000	+	.	gene_id "MSTRG.201464"; transcript_id "MSTRG.201464.34"; exon_number "4";
chr9	StringTie	exon	133360265	133360434	1000	+	.	gene_id "MSTRG.201464"; transcript_id "MSTRG.201464.34"; exon_number "5";
chr9	StringTie	exon	133361059	133361667	1000	+	.	gene_id "MSTRG.201464"; transcript_id "MSTRG.201464.34"; exon_number "6";
chr9	StringTie	exon	133361690	133362167	1000	+	.	gene_id "MSTRG.201464"; transcript_id "MSTRG.201464.34"; exon_number "7";
chr9	StringTie	exon	133362202	133362675	1000	+	.	gene_id "MSTRG.201464"; transcript_id "MSTRG.201464.34"; exon_number "8";
chr9	StringTie	exon	133363472	133363724	1000	+	.	gene_id "MSTRG.201464"; transcript_id "MSTRG.201464.34"; exon_number "9";
chr9	StringTie	transcript	133459785	133471021	1000	+	.	gene_id "MSTRG.201464"; transcript_id "MSTRG.201464.340";
chr9	StringTie	exon	133459785	133460187	1000	+	.	gene_id "MSTRG.201464"; transcript_id "MSTRG.201464.340"; exon_number "1";
chr9	StringTie	exon	133463407	133463555	1000	+	.	gene_id "MSTRG.201464"; transcript_id "MSTRG.201464.340"; exon_number "2";
chr9	StringTie	exon	133465322	133465447	1000	+	.	gene_id "MSTRG.201464"; transcript_id "MSTRG.201464.340"; exon_number "3";
chr9	StringTie	exon	133467921	133468028	1000	+	.	gene_id "MSTRG.201464"; transcript_id "MSTRG.201464.340"; exon_number "4";
chr9	StringTie	exon	133468340	133468464	1000	+	.	gene_id "MSTRG.201464"; transcript_id "MSTRG.201464.340"; exon_number "5";
chr9	StringTie	exon	133468563	133471021	1000	+	.	gene_id "MSTRG.201464"; transcript_id "MSTRG.201464.340"; exon_number "6";
chr9	StringTie	transcript	133459846	133470883	1000	+	.	gene_id "MSTRG.201464"; transcript_id "MSTRG.201464.341";
chr9	StringTie	exon	133459846	133460187	1000	+	.	gene_id "MSTRG.201464"; transcript_id "MSTRG.201464.341"; exon_number "1";
chr9	StringTie	exon	133463483	133463555	1000	+	.	gene_id "MSTRG.201464"; transcript_id "MSTRG.201464.341"; exon_number "2";
chr9	StringTie	exon	133465322	133465447	1000	+	.	gene_id "MSTRG.201464"; transcript_id "MSTRG.201464.341"; exon_number "3";
chr9	StringTie	exon	133467921	133468028	1000	+	.	gene_id "MSTRG.201464"; transcript_id "MSTRG.201464.341"; exon_number "4";
chr9	StringTie	exon	133468563	133469781	1000	+	.	gene_id "MSTRG.201464"; transcript_id "MSTRG.201464.341"; exon_number "5";
chr9	StringTie	exon	133469840	133470883	1000	+	.	gene_id "MSTRG.201464"; transcript_id "MSTRG.201464.341"; exon_number "6";
chr9	StringTie	transcript	133459871	133470843	1000	+	.	gene_id "MSTRG.201464"; transcript_id "MSTRG.201464.342";
chr9	StringTie	exon	133459871	133460187	1000	+	.	gene_id "MSTRG.201464"; transcript_id "MSTRG.201464.342"; exon_number "1";
chr9	StringTie	exon	133467921	133468028	1000	+	.	gene_id "MSTRG.201464"; transcript_id "MSTRG.201464.342"; exon_number "2";
chr9	StringTie	exon	133468563	133470843	1000	+	.	gene_id "MSTRG.201464"; transcript_id "MSTRG.201464.342"; exon_number "3";
chr9	StringTie	transcript	133459876	133470989	1000	+	.	gene_id "MSTRG.201464"; transcript_id "MSTRG.201464.343";
chr9	StringTie	exon	133459876	133460187	1000	+	.	gene_id "MSTRG.201464"; transcript_id "MSTRG.201464.343"; exon_number "1";
chr9	StringTie	exon	133463407	133463555	1000	+	.	gene_id "MSTRG.201464"; transcript_id "MSTRG.201464.343"; exon_number "2";
chr9	StringTie	exon	133465322	133465447	1000	+	.	gene_id "MSTRG.201464"; transcript_id "MSTRG.201464.343"; exon_number "3";
chr9	StringTie	exon	133465590	133465680	1000	+	.	gene_id "MSTRG.201464"; transcript_id "MSTRG.201464.343"; exon_number "4";
chr9	StringTie	exon	133467921	133468028	1000	+	.	gene_id "MSTRG.201464"; transcript_id "MSTRG.201464.343"; exon_number "5";
chr9	StringTie	exon	133468563	133470989	1000	+	.	gene_id "MSTRG.201464"; transcript_id "MSTRG.201464.343"; exon_number "6";
chr9	StringTie	transcript	133459893	133470791	1000	+	.	gene_id "MSTRG.201464"; transcript_id "MSTRG.201464.344";
chr9	StringTie	exon	133459893	133463555	1000	+	.	gene_id "MSTRG.201464"; transcript_id "MSTRG.201464.344"; exon_number "1";
chr9	StringTie	exon	133465322	133465447	1000	+	.	gene_id "MSTRG.201464"; transcript_id "MSTRG.201464.344"; exon_number "2";
chr9	StringTie	exon	133465590	133465680	1000	+	.	gene_id "MSTRG.201464"; transcript_id "MSTRG.201464.344"; exon_number "3";
chr9	StringTie	exon	133467921	133468028	1000	+	.	gene_id "MSTRG.201464"; transcript_id "MSTRG.201464.344"; exon_number "4";
chr9	StringTie	exon	133468563	133470791	1000	+	.	gene_id "MSTRG.201464"; transcript_id "MSTRG.201464.344"; exon_number "5";
chr9	StringTie	transcript	133459903	133470781	1000	+	.	gene_id "MSTRG.201464"; transcript_id "MSTRG.201464.345";
chr9	StringTie	exon	133459903	133460187	1000	+	.	gene_id "MSTRG.201464"; transcript_id "MSTRG.201464.345"; exon_number "1";
chr9	StringTie	exon	133463483	133463555	1000	+	.	gene_id "MSTRG.201464"; transcript_id "MSTRG.201464.345"; exon_number "2";
chr9	StringTie	exon	133465322	133465447	1000	+	.	gene_id "MSTRG.201464"; transcript_id "MSTRG.201464.345"; exon_number "3";
chr9	StringTie	exon	133467921	133468028	1000	+	.	gene_id "MSTRG.201464"; transcript_id "MSTRG.201464.345"; exon_number "4";
chr9	StringTie	exon	133468563	133469933	1000	+	.	gene_id "MSTRG.201464"; transcript_id "MSTRG.201464.345"; exon_number "5";
chr9	StringTie	exon	133469972	133470781	1000	+	.	gene_id "MSTRG.201464"; transcript_id "MSTRG.201464.345"; exon_number "6";
chr9	StringTie	transcript	133459957	133470833	1000	+	.	gene_id "MSTRG.201464"; transcript_id "MSTRG.201464.346";
chr9	StringTie	exon	133459957	133460187	1000	+	.	gene_id "MSTRG.201464"; transcript_id "MSTRG.201464.346"; exon_number "1";
chr9	StringTie	exon	133463407	133463555	1000	+	.	gene_id "MSTRG.201464"; transcript_id "MSTRG.201464.346"; exon_number "2";
chr9	StringTie	exon	133465322	133465522	1000	+	.	gene_id "MSTRG.201464"; transcript_id "MSTRG.201464.346"; exon_number "3";
chr9	StringTie	exon	133467921	133468028	1000	+	.	gene_id "MSTRG.201464"; transcript_id "MSTRG.201464.346"; exon_number "4";
chr9	StringTie	exon	133468563	133470833	1000	+	.	gene_id "MSTRG.201464"; transcript_id "MSTRG.201464.346"; exon_number "5";
chr9	StringTie	transcript	133356536	133361435	1000	+	.	gene_id "MSTRG.201464"; transcript_id "MSTRG.201464.35";
chr9	StringTie	exon	133356536	133356670	1000	+	.	gene_id "MSTRG.201464"; transcript_id "MSTRG.201464.35"; exon_number "1";
chr9	StringTie	exon	133356914	133357234	1000	+	.	gene_id "MSTRG.201464"; transcript_id "MSTRG.201464.35"; exon_number "2";
chr9	StringTie	exon	133357711	133357814	1000	+	.	gene_id "MSTRG.201464"; transcript_id "MSTRG.201464.35"; exon_number "3";
chr9	StringTie	exon	133359950	133360129	1000	+	.	gene_id "MSTRG.201464"; transcript_id "MSTRG.201464.35"; exon_number "4";
chr9	StringTie	exon	133360265	133360350	1000	+	.	gene_id "MSTRG.201464"; transcript_id "MSTRG.201464.35"; exon_number "5";
chr9	StringTie	exon	133360372	133360434	1000	+	.	gene_id "MSTRG.201464"; transcript_id "MSTRG.201464.35"; exon_number "6";
chr9	StringTie	exon	133361056	133361435	1000	+	.	gene_id "MSTRG.201464"; transcript_id "MSTRG.201464.35"; exon_number "7";
chr9	StringTie	transcript	133459976	133470801	1000	+	.	gene_id "MSTRG.201464"; transcript_id "MSTRG.201464.350";
chr9	StringTie	exon	133459976	133460187	1000	+	.	gene_id "MSTRG.201464"; transcript_id "MSTRG.201464.350"; exon_number "1";
chr9	StringTie	exon	133463407	133463555	1000	+	.	gene_id "MSTRG.201464"; transcript_id "MSTRG.201464.350"; exon_number "2";
chr9	StringTie	exon	133465322	133465680	1000	+	.	gene_id "MSTRG.201464"; transcript_id "MSTRG.201464.350"; exon_number "3";
chr9	StringTie	exon	133467921	133468028	1000	+	.	gene_id "MSTRG.201464"; transcript_id "MSTRG.201464.350"; exon_number "4";
chr9	StringTie	exon	133468563	133470801	1000	+	.	gene_id "MSTRG.201464"; transcript_id "MSTRG.201464.350"; exon_number "5";
chr9	StringTie	transcript	133459978	133470826	1000	+	.	gene_id "MSTRG.201464"; transcript_id "MSTRG.201464.351";
chr9	StringTie	exon	133459978	133460187	1000	+	.	gene_id "MSTRG.201464"; transcript_id "MSTRG.201464.351"; exon_number "1";
chr9	StringTie	exon	133463483	133463555	1000	+	.	gene_id "MSTRG.201464"; transcript_id "MSTRG.201464.351"; exon_number "2";
chr9	StringTie	exon	133467921	133468028	1000	+	.	gene_id "MSTRG.201464"; transcript_id "MSTRG.201464.351"; exon_number "3";
chr9	StringTie	exon	133468340	133470826	1000	+	.	gene_id "MSTRG.201464"; transcript_id "MSTRG.201464.351"; exon_number "4";
chr9	StringTie	transcript	133459978	133470784	1000	+	.	gene_id "MSTRG.201464"; transcript_id "MSTRG.201464.352";
chr9	StringTie	exon	133459978	133460187	1000	+	.	gene_id "MSTRG.201464"; transcript_id "MSTRG.201464.352"; exon_number "1";
chr9	StringTie	exon	133463407	133463555	1000	+	.	gene_id "MSTRG.201464"; transcript_id "MSTRG.201464.352"; exon_number "2";
chr9	StringTie	exon	133465322	133465447	1000	+	.	gene_id "MSTRG.201464"; transcript_id "MSTRG.201464.352"; exon_number "3";
chr9	StringTie	exon	133467921	133468027	1000	+	.	gene_id "MSTRG.201464"; transcript_id "MSTRG.201464.352"; exon_number "4";
chr9	StringTie	exon	133468563	133470784	1000	+	.	gene_id "MSTRG.201464"; transcript_id "MSTRG.201464.352"; exon_number "5";
chr9	StringTie	transcript	133459984	133470784	1000	+	.	gene_id "MSTRG.201464"; transcript_id "MSTRG.201464.353";
chr9	StringTie	exon	133459984	133460187	1000	+	.	gene_id "MSTRG.201464"; transcript_id "MSTRG.201464.353"; exon_number "1";
chr9	StringTie	exon	133463407	133463555	1000	+	.	gene_id "MSTRG.201464"; transcript_id "MSTRG.201464.353"; exon_number "2";
chr9	StringTie	exon	133465322	133465447	1000	+	.	gene_id "MSTRG.201464"; transcript_id "MSTRG.201464.353"; exon_number "3";
chr9	StringTie	exon	133467921	133468028	1000	+	.	gene_id "MSTRG.201464"; transcript_id "MSTRG.201464.353"; exon_number "4";
chr9	StringTie	exon	133468563	133469500	1000	+	.	gene_id "MSTRG.201464"; transcript_id "MSTRG.201464.353"; exon_number "5";
chr9	StringTie	exon	133469754	133470784	1000	+	.	gene_id "MSTRG.201464"; transcript_id "MSTRG.201464.353"; exon_number "6";
chr9	StringTie	transcript	133459985	133470787	1000	+	.	gene_id "MSTRG.201464"; transcript_id "MSTRG.201464.354";
chr9	StringTie	exon	133459985	133460187	1000	+	.	gene_id "MSTRG.201464"; transcript_id "MSTRG.201464.354"; exon_number "1";
chr9	StringTie	exon	133463483	133463555	1000	+	.	gene_id "MSTRG.201464"; transcript_id "MSTRG.201464.354"; exon_number "2";
chr9	StringTie	exon	133465322	133465447	1000	+	.	gene_id "MSTRG.201464"; transcript_id "MSTRG.201464.354"; exon_number "3";
chr9	StringTie	exon	133467921	133468028	1000	+	.	gene_id "MSTRG.201464"; transcript_id "MSTRG.201464.354"; exon_number "4";
chr9	StringTie	exon	133468563	133469446	1000	+	.	gene_id "MSTRG.201464"; transcript_id "MSTRG.201464.354"; exon_number "5";
chr9	StringTie	exon	133469567	133470787	1000	+	.	gene_id "MSTRG.201464"; transcript_id "MSTRG.201464.354"; exon_number "6";
chr9	StringTie	transcript	133459986	133470826	1000	+	.	gene_id "MSTRG.201464"; transcript_id "MSTRG.201464.355";
chr9	StringTie	exon	133459986	133460187	1000	+	.	gene_id "MSTRG.201464"; transcript_id "MSTRG.201464.355"; exon_number "1";
chr9	StringTie	exon	133463407	133463555	1000	+	.	gene_id "MSTRG.201464"; transcript_id "MSTRG.201464.355"; exon_number "2";
chr9	StringTie	exon	133465322	133465447	1000	+	.	gene_id "MSTRG.201464"; transcript_id "MSTRG.201464.355"; exon_number "3";
chr9	StringTie	exon	133467921	133468028	1000	+	.	gene_id "MSTRG.201464"; transcript_id "MSTRG.201464.355"; exon_number "4";
chr9	StringTie	exon	133468563	133469590	1000	+	.	gene_id "MSTRG.201464"; transcript_id "MSTRG.201464.355"; exon_number "5";
chr9	StringTie	exon	133469617	133470826	1000	+	.	gene_id "MSTRG.201464"; transcript_id "MSTRG.201464.355"; exon_number "6";
chr9	StringTie	transcript	133459986	133470781	1000	+	.	gene_id "MSTRG.201464"; transcript_id "MSTRG.201464.356";
chr9	StringTie	exon	133459986	133460187	1000	+	.	gene_id "MSTRG.201464"; transcript_id "MSTRG.201464.356"; exon_number "1";
chr9	StringTie	exon	133463407	133463555	1000	+	.	gene_id "MSTRG.201464"; transcript_id "MSTRG.201464.356"; exon_number "2";
chr9	StringTie	exon	133467921	133468028	1000	+	.	gene_id "MSTRG.201464"; transcript_id "MSTRG.201464.356"; exon_number "3";
chr9	StringTie	exon	133468563	133469870	1000	+	.	gene_id "MSTRG.201464"; transcript_id "MSTRG.201464.356"; exon_number "4";
chr9	StringTie	exon	133470109	133470781	1000	+	.	gene_id "MSTRG.201464"; transcript_id "MSTRG.201464.356"; exon_number "5";
chr9	StringTie	transcript	133459986	133470787	1000	+	.	gene_id "MSTRG.201464"; transcript_id "MSTRG.201464.357";
chr9	StringTie	exon	133459986	133460187	1000	+	.	gene_id "MSTRG.201464"; transcript_id "MSTRG.201464.357"; exon_number "1";
chr9	StringTie	exon	133463407	133463555	1000	+	.	gene_id "MSTRG.201464"; transcript_id "MSTRG.201464.357"; exon_number "2";
chr9	StringTie	exon	133465035	133465158	1000	+	.	gene_id "MSTRG.201464"; transcript_id "MSTRG.201464.357"; exon_number "3";
chr9	StringTie	exon	133465322	133465447	1000	+	.	gene_id "MSTRG.201464"; transcript_id "MSTRG.201464.357"; exon_number "4";
chr9	StringTie	exon	133467921	133468028	1000	+	.	gene_id "MSTRG.201464"; transcript_id "MSTRG.201464.357"; exon_number "5";
chr9	StringTie	exon	133468563	133469508	1000	+	.	gene_id "MSTRG.201464"; transcript_id "MSTRG.201464.357"; exon_number "6";
chr9	StringTie	exon	133469731	133470787	1000	+	.	gene_id "MSTRG.201464"; transcript_id "MSTRG.201464.357"; exon_number "7";
chr9	StringTie	transcript	133356537	133361393	1000	+	.	gene_id "MSTRG.201464"; transcript_id "MSTRG.201464.36";
chr9	StringTie	exon	133356537	133356713	1000	+	.	gene_id "MSTRG.201464"; transcript_id "MSTRG.201464.36"; exon_number "1";
chr9	StringTie	exon	133356914	133357234	1000	+	.	gene_id "MSTRG.201464"; transcript_id "MSTRG.201464.36"; exon_number "2";
chr9	StringTie	exon	133357711	133357814	1000	+	.	gene_id "MSTRG.201464"; transcript_id "MSTRG.201464.36"; exon_number "3";
chr9	StringTie	exon	133359950	133360129	1000	+	.	gene_id "MSTRG.201464"; transcript_id "MSTRG.201464.36"; exon_number "4";
chr9	StringTie	exon	133360265	133360434	1000	+	.	gene_id "MSTRG.201464"; transcript_id "MSTRG.201464.36"; exon_number "5";
chr9	StringTie	exon	133361056	133361393	1000	+	.	gene_id "MSTRG.201464"; transcript_id "MSTRG.201464.36"; exon_number "6";
chr9	StringTie	transcript	133459988	133470793	1000	+	.	gene_id "MSTRG.201464"; transcript_id "MSTRG.201464.360";
chr9	StringTie	exon	133459988	133462219	1000	+	.	gene_id "MSTRG.201464"; transcript_id "MSTRG.201464.360"; exon_number "1";
chr9	StringTie	exon	133463483	133463555	1000	+	.	gene_id "MSTRG.201464"; transcript_id "MSTRG.201464.360"; exon_number "2";
chr9	StringTie	exon	133467921	133468028	1000	+	.	gene_id "MSTRG.201464"; transcript_id "MSTRG.201464.360"; exon_number "3";
chr9	StringTie	exon	133468563	133470793	1000	+	.	gene_id "MSTRG.201464"; transcript_id "MSTRG.201464.360"; exon_number "4";
chr9	StringTie	transcript	133459988	133470790	1000	+	.	gene_id "MSTRG.201464"; transcript_id "MSTRG.201464.361";
chr9	StringTie	exon	133459988	133460187	1000	+	.	gene_id "MSTRG.201464"; transcript_id "MSTRG.201464.361"; exon_number "1";
chr9	StringTie	exon	133463483	133463555	1000	+	.	gene_id "MSTRG.201464"; transcript_id "MSTRG.201464.361"; exon_number "2";
chr9	StringTie	exon	133467921	133468028	1000	+	.	gene_id "MSTRG.201464"; transcript_id "MSTRG.201464.361"; exon_number "3";
chr9	StringTie	exon	133468563	133469916	1000	+	.	gene_id "MSTRG.201464"; transcript_id "MSTRG.201464.361"; exon_number "4";
chr9	StringTie	exon	133469953	133470790	1000	+	.	gene_id "MSTRG.201464"; transcript_id "MSTRG.201464.361"; exon_number "5";
chr9	StringTie	transcript	133459988	133470786	1000	+	.	gene_id "MSTRG.201464"; transcript_id "MSTRG.201464.362";
chr9	StringTie	exon	133459988	133460187	1000	+	.	gene_id "MSTRG.201464"; transcript_id "MSTRG.201464.362"; exon_number "1";
chr9	StringTie	exon	133463483	133463555	1000	+	.	gene_id "MSTRG.201464"; transcript_id "MSTRG.201464.362"; exon_number "2";
chr9	StringTie	exon	133467921	133468028	1000	+	.	gene_id "MSTRG.201464"; transcript_id "MSTRG.201464.362"; exon_number "3";
chr9	StringTie	exon	133468563	133469500	1000	+	.	gene_id "MSTRG.201464"; transcript_id "MSTRG.201464.362"; exon_number "4";
chr9	StringTie	exon	133469871	133470786	1000	+	.	gene_id "MSTRG.201464"; transcript_id "MSTRG.201464.362"; exon_number "5";
chr9	StringTie	transcript	133459988	133470837	1000	+	.	gene_id "MSTRG.201464"; transcript_id "MSTRG.201464.363";
chr9	StringTie	exon	133459988	133460187	1000	+	.	gene_id "MSTRG.201464"; transcript_id "MSTRG.201464.363"; exon_number "1";
chr9	StringTie	exon	133463407	133463555	1000	+	.	gene_id "MSTRG.201464"; transcript_id "MSTRG.201464.363"; exon_number "2";
chr9	StringTie	exon	133465322	133465447	1000	+	.	gene_id "MSTRG.201464"; transcript_id "MSTRG.201464.363"; exon_number "3";
chr9	StringTie	exon	133467921	133468028	1000	+	.	gene_id "MSTRG.201464"; transcript_id "MSTRG.201464.363"; exon_number "4";
chr9	StringTie	exon	133468563	133469389	1000	+	.	gene_id "MSTRG.201464"; transcript_id "MSTRG.201464.363"; exon_number "5";
chr9	StringTie	exon	133469617	133470837	1000	+	.	gene_id "MSTRG.201464"; transcript_id "MSTRG.201464.363"; exon_number "6";
chr9	StringTie	transcript	133459989	133470875	1000	+	.	gene_id "MSTRG.201464"; transcript_id "MSTRG.201464.364";
chr9	StringTie	exon	133459989	133460187	1000	+	.	gene_id "MSTRG.201464"; transcript_id "MSTRG.201464.364"; exon_number "1";
chr9	StringTie	exon	133463407	133463555	1000	+	.	gene_id "MSTRG.201464"; transcript_id "MSTRG.201464.364"; exon_number "2";
chr9	StringTie	exon	133467921	133468028	1000	+	.	gene_id "MSTRG.201464"; transcript_id "MSTRG.201464.364"; exon_number "3";
chr9	StringTie	exon	133468563	133469500	1000	+	.	gene_id "MSTRG.201464"; transcript_id "MSTRG.201464.364"; exon_number "4";
chr9	StringTie	exon	133469871	133470875	1000	+	.	gene_id "MSTRG.201464"; transcript_id "MSTRG.201464.364"; exon_number "5";
chr9	StringTie	transcript	133459991	133471026	1000	+	.	gene_id "MSTRG.201464"; transcript_id "MSTRG.201464.365";
chr9	StringTie	exon	133459991	133462219	1000	+	.	gene_id "MSTRG.201464"; transcript_id "MSTRG.201464.365"; exon_number "1";
chr9	StringTie	exon	133463483	133463555	1000	+	.	gene_id "MSTRG.201464"; transcript_id "MSTRG.201464.365"; exon_number "2";
chr9	StringTie	exon	133465322	133465447	1000	+	.	gene_id "MSTRG.201464"; transcript_id "MSTRG.201464.365"; exon_number "3";
chr9	StringTie	exon	133467921	133468028	1000	+	.	gene_id "MSTRG.201464"; transcript_id "MSTRG.201464.365"; exon_number "4";
chr9	StringTie	exon	133468563	133471026	1000	+	.	gene_id "MSTRG.201464"; transcript_id "MSTRG.201464.365"; exon_number "5";
chr9	StringTie	transcript	133459991	133471039	1000	+	.	gene_id "MSTRG.201464"; transcript_id "MSTRG.201464.366";
chr9	StringTie	exon	133459991	133461248	1000	+	.	gene_id "MSTRG.201464"; transcript_id "MSTRG.201464.366"; exon_number "1";
chr9	StringTie	exon	133463483	133463555	1000	+	.	gene_id "MSTRG.201464"; transcript_id "MSTRG.201464.366"; exon_number "2";
chr9	StringTie	exon	133465322	133465447	1000	+	.	gene_id "MSTRG.201464"; transcript_id "MSTRG.201464.366"; exon_number "3";
chr9	StringTie	exon	133467921	133468028	1000	+	.	gene_id "MSTRG.201464"; transcript_id "MSTRG.201464.366"; exon_number "4";
chr9	StringTie	exon	133468563	133471039	1000	+	.	gene_id "MSTRG.201464"; transcript_id "MSTRG.201464.366"; exon_number "5";
chr9	StringTie	transcript	133459991	133470787	1000	+	.	gene_id "MSTRG.201464"; transcript_id "MSTRG.201464.367";
chr9	StringTie	exon	133459991	133460187	1000	+	.	gene_id "MSTRG.201464"; transcript_id "MSTRG.201464.367"; exon_number "1";
chr9	StringTie	exon	133463407	133463555	1000	+	.	gene_id "MSTRG.201464"; transcript_id "MSTRG.201464.367"; exon_number "2";
chr9	StringTie	exon	133465322	133465447	1000	+	.	gene_id "MSTRG.201464"; transcript_id "MSTRG.201464.367"; exon_number "3";
chr9	StringTie	exon	133467921	133468028	1000	+	.	gene_id "MSTRG.201464"; transcript_id "MSTRG.201464.367"; exon_number "4";
chr9	StringTie	exon	133468563	133469566	1000	+	.	gene_id "MSTRG.201464"; transcript_id "MSTRG.201464.367"; exon_number "5";
chr9	StringTie	exon	133469953	133470787	1000	+	.	gene_id "MSTRG.201464"; transcript_id "MSTRG.201464.367"; exon_number "6";
chr9	StringTie	transcript	133459991	133470786	1000	+	.	gene_id "MSTRG.201464"; transcript_id "MSTRG.201464.368";
chr9	StringTie	exon	133459991	133460187	1000	+	.	gene_id "MSTRG.201464"; transcript_id "MSTRG.201464.368"; exon_number "1";
chr9	StringTie	exon	133463407	133463555	1000	+	.	gene_id "MSTRG.201464"; transcript_id "MSTRG.201464.368"; exon_number "2";
chr9	StringTie	exon	133465322	133465447	1000	+	.	gene_id "MSTRG.201464"; transcript_id "MSTRG.201464.368"; exon_number "3";
chr9	StringTie	exon	133467921	133468028	1000	+	.	gene_id "MSTRG.201464"; transcript_id "MSTRG.201464.368"; exon_number "4";
chr9	StringTie	exon	133468563	133469446	1000	+	.	gene_id "MSTRG.201464"; transcript_id "MSTRG.201464.368"; exon_number "5";
chr9	StringTie	exon	133469567	133470786	1000	+	.	gene_id "MSTRG.201464"; transcript_id "MSTRG.201464.368"; exon_number "6";
chr9	StringTie	transcript	133459992	133470863	1000	+	.	gene_id "MSTRG.201464"; transcript_id "MSTRG.201464.369";
chr9	StringTie	exon	133459992	133460187	1000	+	.	gene_id "MSTRG.201464"; transcript_id "MSTRG.201464.369"; exon_number "1";
chr9	StringTie	exon	133463407	133463555	1000	+	.	gene_id "MSTRG.201464"; transcript_id "MSTRG.201464.369"; exon_number "2";
chr9	StringTie	exon	133465322	133465447	1000	+	.	gene_id "MSTRG.201464"; transcript_id "MSTRG.201464.369"; exon_number "3";
chr9	StringTie	exon	133467921	133468028	1000	+	.	gene_id "MSTRG.201464"; transcript_id "MSTRG.201464.369"; exon_number "4";
chr9	StringTie	exon	133468563	133469167	1000	+	.	gene_id "MSTRG.201464"; transcript_id "MSTRG.201464.369"; exon_number "5";
chr9	StringTie	exon	133469287	133469659	1000	+	.	gene_id "MSTRG.201464"; transcript_id "MSTRG.201464.369"; exon_number "6";
chr9	StringTie	exon	133469754	133470863	1000	+	.	gene_id "MSTRG.201464"; transcript_id "MSTRG.201464.369"; exon_number "7";
chr9	StringTie	transcript	133356537	133365094	1000	+	.	gene_id "MSTRG.201464"; transcript_id "MSTRG.201464.37";
chr9	StringTie	exon	133356537	133356670	1000	+	.	gene_id "MSTRG.201464"; transcript_id "MSTRG.201464.37"; exon_number "1";
chr9	StringTie	exon	133356914	133357068	1000	+	.	gene_id "MSTRG.201464"; transcript_id "MSTRG.201464.37"; exon_number "2";
chr9	StringTie	exon	133357711	133357814	1000	+	.	gene_id "MSTRG.201464"; transcript_id "MSTRG.201464.37"; exon_number "3";
chr9	StringTie	exon	133359950	133360129	1000	+	.	gene_id "MSTRG.201464"; transcript_id "MSTRG.201464.37"; exon_number "4";
chr9	StringTie	exon	133360265	133360434	1000	+	.	gene_id "MSTRG.201464"; transcript_id "MSTRG.201464.37"; exon_number "5";
chr9	StringTie	exon	133361056	133361586	1000	+	.	gene_id "MSTRG.201464"; transcript_id "MSTRG.201464.37"; exon_number "6";
chr9	StringTie	exon	133363406	133363475	1000	+	.	gene_id "MSTRG.201464"; transcript_id "MSTRG.201464.37"; exon_number "7";
chr9	StringTie	exon	133363605	133363767	1000	+	.	gene_id "MSTRG.201464"; transcript_id "MSTRG.201464.37"; exon_number "8";
chr9	StringTie	exon	133364850	133365094	1000	+	.	gene_id "MSTRG.201464"; transcript_id "MSTRG.201464.37"; exon_number "9";
chr9	StringTie	transcript	133459999	133470784	1000	+	.	gene_id "MSTRG.201464"; transcript_id "MSTRG.201464.371";
chr9	StringTie	exon	133459999	133460187	1000	+	.	gene_id "MSTRG.201464"; transcript_id "MSTRG.201464.371"; exon_number "1";
chr9	StringTie	exon	133463483	133463555	1000	+	.	gene_id "MSTRG.201464"; transcript_id "MSTRG.201464.371"; exon_number "2";
chr9	StringTie	exon	133465322	133465447	1000	+	.	gene_id "MSTRG.201464"; transcript_id "MSTRG.201464.371"; exon_number "3";
chr9	StringTie	exon	133468563	133470784	1000	+	.	gene_id "MSTRG.201464"; transcript_id "MSTRG.201464.371"; exon_number "4";
chr9	StringTie	transcript	133460011	133470851	1000	+	.	gene_id "MSTRG.201464"; transcript_id "MSTRG.201464.372";
chr9	StringTie	exon	133460011	133460187	1000	+	.	gene_id "MSTRG.201464"; transcript_id "MSTRG.201464.372"; exon_number "1";
chr9	StringTie	exon	133463407	133463555	1000	+	.	gene_id "MSTRG.201464"; transcript_id "MSTRG.201464.372"; exon_number "2";
chr9	StringTie	exon	133465322	133465447	1000	+	.	gene_id "MSTRG.201464"; transcript_id "MSTRG.201464.372"; exon_number "3";
chr9	StringTie	exon	133465590	133465781	1000	+	.	gene_id "MSTRG.201464"; transcript_id "MSTRG.201464.372"; exon_number "4";
chr9	StringTie	exon	133467921	133468028	1000	+	.	gene_id "MSTRG.201464"; transcript_id "MSTRG.201464.372"; exon_number "5";
chr9	StringTie	exon	133468563	133470851	1000	+	.	gene_id "MSTRG.201464"; transcript_id "MSTRG.201464.372"; exon_number "6";
chr9	StringTie	transcript	133460023	133470844	1000	+	.	gene_id "MSTRG.201464"; transcript_id "MSTRG.201464.373";
chr9	StringTie	exon	133460023	133460187	1000	+	.	gene_id "MSTRG.201464"; transcript_id "MSTRG.201464.373"; exon_number "1";
chr9	StringTie	exon	133463407	133463555	1000	+	.	gene_id "MSTRG.201464"; transcript_id "MSTRG.201464.373"; exon_number "2";
chr9	StringTie	exon	133465322	133465447	1000	+	.	gene_id "MSTRG.201464"; transcript_id "MSTRG.201464.373"; exon_number "3";
chr9	StringTie	exon	133467921	133468028	1000	+	.	gene_id "MSTRG.201464"; transcript_id "MSTRG.201464.373"; exon_number "4";
chr9	StringTie	exon	133468563	133469839	1000	+	.	gene_id "MSTRG.201464"; transcript_id "MSTRG.201464.373"; exon_number "5";
chr9	StringTie	exon	133469871	133470844	1000	+	.	gene_id "MSTRG.201464"; transcript_id "MSTRG.201464.373"; exon_number "6";
chr9	StringTie	transcript	133460071	133466668	1000	+	.	gene_id "MSTRG.201464"; transcript_id "MSTRG.201464.374";
chr9	StringTie	exon	133460071	133460187	1000	+	.	gene_id "MSTRG.201464"; transcript_id "MSTRG.201464.374"; exon_number "1";
chr9	StringTie	exon	133463483	133463555	1000	+	.	gene_id "MSTRG.201464"; transcript_id "MSTRG.201464.374"; exon_number "2";
chr9	StringTie	exon	133465322	133465447	1000	+	.	gene_id "MSTRG.201464"; transcript_id "MSTRG.201464.374"; exon_number "3";
chr9	StringTie	exon	133466637	133466668	1000	+	.	gene_id "MSTRG.201464"; transcript_id "MSTRG.201464.374"; exon_number "4";
chr9	StringTie	transcript	133460094	133470784	1000	+	.	gene_id "MSTRG.201464"; transcript_id "MSTRG.201464.375";
chr9	StringTie	exon	133460094	133460187	1000	+	.	gene_id "MSTRG.201464"; transcript_id "MSTRG.201464.375"; exon_number "1";
chr9	StringTie	exon	133465322	133465447	1000	+	.	gene_id "MSTRG.201464"; transcript_id "MSTRG.201464.375"; exon_number "2";
chr9	StringTie	exon	133467921	133468028	1000	+	.	gene_id "MSTRG.201464"; transcript_id "MSTRG.201464.375"; exon_number "3";
chr9	StringTie	exon	133468563	133470784	1000	+	.	gene_id "MSTRG.201464"; transcript_id "MSTRG.201464.375"; exon_number "4";
chr9	StringTie	transcript	133460245	133470832	1000	+	.	gene_id "MSTRG.201464"; transcript_id "MSTRG.201464.376";
chr9	StringTie	exon	133460245	133460397	1000	+	.	gene_id "MSTRG.201464"; transcript_id "MSTRG.201464.376"; exon_number "1";
chr9	StringTie	exon	133460535	133463555	1000	+	.	gene_id "MSTRG.201464"; transcript_id "MSTRG.201464.376"; exon_number "2";
chr9	StringTie	exon	133465322	133465447	1000	+	.	gene_id "MSTRG.201464"; transcript_id "MSTRG.201464.376"; exon_number "3";
chr9	StringTie	exon	133467921	133468028	1000	+	.	gene_id "MSTRG.201464"; transcript_id "MSTRG.201464.376"; exon_number "4";
chr9	StringTie	exon	133468563	133470832	1000	+	.	gene_id "MSTRG.201464"; transcript_id "MSTRG.201464.376"; exon_number "5";
chr9	StringTie	transcript	133460246	133470905	1000	+	.	gene_id "MSTRG.201464"; transcript_id "MSTRG.201464.377";
chr9	StringTie	exon	133460246	133462219	1000	+	.	gene_id "MSTRG.201464"; transcript_id "MSTRG.201464.377"; exon_number "1";
chr9	StringTie	exon	133463483	133463555	1000	+	.	gene_id "MSTRG.201464"; transcript_id "MSTRG.201464.377"; exon_number "2";
chr9	StringTie	exon	133465322	133465447	1000	+	.	gene_id "MSTRG.201464"; transcript_id "MSTRG.201464.377"; exon_number "3";
chr9	StringTie	exon	133467921	133468028	1000	+	.	gene_id "MSTRG.201464"; transcript_id "MSTRG.201464.377"; exon_number "4";
chr9	StringTie	exon	133468340	133468464	1000	+	.	gene_id "MSTRG.201464"; transcript_id "MSTRG.201464.377"; exon_number "5";
chr9	StringTie	exon	133468563	133470905	1000	+	.	gene_id "MSTRG.201464"; transcript_id "MSTRG.201464.377"; exon_number "6";
chr9	StringTie	transcript	133460249	133470826	1000	+	.	gene_id "MSTRG.201464"; transcript_id "MSTRG.201464.378";
chr9	StringTie	exon	133460249	133461248	1000	+	.	gene_id "MSTRG.201464"; transcript_id "MSTRG.201464.378"; exon_number "1";
chr9	StringTie	exon	133463483	133463555	1000	+	.	gene_id "MSTRG.201464"; transcript_id "MSTRG.201464.378"; exon_number "2";
chr9	StringTie	exon	133465322	133465447	1000	+	.	gene_id "MSTRG.201464"; transcript_id "MSTRG.201464.378"; exon_number "3";
chr9	StringTie	exon	133467921	133468028	1000	+	.	gene_id "MSTRG.201464"; transcript_id "MSTRG.201464.378"; exon_number "4";
chr9	StringTie	exon	133468340	133468464	1000	+	.	gene_id "MSTRG.201464"; transcript_id "MSTRG.201464.378"; exon_number "5";
chr9	StringTie	exon	133468563	133470826	1000	+	.	gene_id "MSTRG.201464"; transcript_id "MSTRG.201464.378"; exon_number "6";
chr9	StringTie	transcript	133460252	133470800	1000	+	.	gene_id "MSTRG.201464"; transcript_id "MSTRG.201464.379";
chr9	StringTie	exon	133460252	133462219	1000	+	.	gene_id "MSTRG.201464"; transcript_id "MSTRG.201464.379"; exon_number "1";
chr9	StringTie	exon	133463483	133463555	1000	+	.	gene_id "MSTRG.201464"; transcript_id "MSTRG.201464.379"; exon_number "2";
chr9	StringTie	exon	133465322	133465447	1000	+	.	gene_id "MSTRG.201464"; transcript_id "MSTRG.201464.379"; exon_number "3";
chr9	StringTie	exon	133465590	133465680	1000	+	.	gene_id "MSTRG.201464"; transcript_id "MSTRG.201464.379"; exon_number "4";
chr9	StringTie	exon	133467921	133468028	1000	+	.	gene_id "MSTRG.201464"; transcript_id "MSTRG.201464.379"; exon_number "5";
chr9	StringTie	exon	133468563	133470800	1000	+	.	gene_id "MSTRG.201464"; transcript_id "MSTRG.201464.379"; exon_number "6";
chr9	StringTie	transcript	133356537	133365027	1000	+	.	gene_id "MSTRG.201464"; transcript_id "MSTRG.201464.38";
chr9	StringTie	exon	133356537	133356670	1000	+	.	gene_id "MSTRG.201464"; transcript_id "MSTRG.201464.38"; exon_number "1";
chr9	StringTie	exon	133356914	133357068	1000	+	.	gene_id "MSTRG.201464"; transcript_id "MSTRG.201464.38"; exon_number "2";
chr9	StringTie	exon	133357711	133357814	1000	+	.	gene_id "MSTRG.201464"; transcript_id "MSTRG.201464.38"; exon_number "3";
chr9	StringTie	exon	133359950	133360129	1000	+	.	gene_id "MSTRG.201464"; transcript_id "MSTRG.201464.38"; exon_number "4";
chr9	StringTie	exon	133360265	133360434	1000	+	.	gene_id "MSTRG.201464"; transcript_id "MSTRG.201464.38"; exon_number "5";
chr9	StringTie	exon	133361056	133361667	1000	+	.	gene_id "MSTRG.201464"; transcript_id "MSTRG.201464.38"; exon_number "6";
chr9	StringTie	exon	133361699	133362201	1000	+	.	gene_id "MSTRG.201464"; transcript_id "MSTRG.201464.38"; exon_number "7";
chr9	StringTie	exon	133362227	133362511	1000	+	.	gene_id "MSTRG.201464"; transcript_id "MSTRG.201464.38"; exon_number "8";
chr9	StringTie	exon	133362668	133363005	1000	+	.	gene_id "MSTRG.201464"; transcript_id "MSTRG.201464.38"; exon_number "9";
chr9	StringTie	exon	133363074	133363269	1000	+	.	gene_id "MSTRG.201464"; transcript_id "MSTRG.201464.38"; exon_number "10";
chr9	StringTie	exon	133363300	133363767	1000	+	.	gene_id "MSTRG.201464"; transcript_id "MSTRG.201464.38"; exon_number "11";
chr9	StringTie	exon	133364850	133365027	1000	+	.	gene_id "MSTRG.201464"; transcript_id "MSTRG.201464.38"; exon_number "12";
chr9	StringTie	transcript	133460263	133470823	1000	+	.	gene_id "MSTRG.201464"; transcript_id "MSTRG.201464.380";
chr9	StringTie	exon	133460263	133462219	1000	+	.	gene_id "MSTRG.201464"; transcript_id "MSTRG.201464.380"; exon_number "1";
chr9	StringTie	exon	133463483	133463555	1000	+	.	gene_id "MSTRG.201464"; transcript_id "MSTRG.201464.380"; exon_number "2";
chr9	StringTie	exon	133465322	133465447	1000	+	.	gene_id "MSTRG.201464"; transcript_id "MSTRG.201464.380"; exon_number "3";
chr9	StringTie	exon	133467921	133468028	1000	+	.	gene_id "MSTRG.201464"; transcript_id "MSTRG.201464.380"; exon_number "4";
chr9	StringTie	exon	133468563	133469275	1000	+	.	gene_id "MSTRG.201464"; transcript_id "MSTRG.201464.380"; exon_number "5";
chr9	StringTie	exon	133469972	133470823	1000	+	.	gene_id "MSTRG.201464"; transcript_id "MSTRG.201464.380"; exon_number "6";
chr9	StringTie	transcript	133460264	133470847	1000	+	.	gene_id "MSTRG.201464"; transcript_id "MSTRG.201464.381";
chr9	StringTie	exon	133460264	133460397	1000	+	.	gene_id "MSTRG.201464"; transcript_id "MSTRG.201464.381"; exon_number "1";
chr9	StringTie	exon	133463483	133463555	1000	+	.	gene_id "MSTRG.201464"; transcript_id "MSTRG.201464.381"; exon_number "2";
chr9	StringTie	exon	133465322	133465447	1000	+	.	gene_id "MSTRG.201464"; transcript_id "MSTRG.201464.381"; exon_number "3";
chr9	StringTie	exon	133467921	133468028	1000	+	.	gene_id "MSTRG.201464"; transcript_id "MSTRG.201464.381"; exon_number "4";
chr9	StringTie	exon	133468563	133470847	1000	+	.	gene_id "MSTRG.201464"; transcript_id "MSTRG.201464.381"; exon_number "5";
chr9	StringTie	transcript	133460371	133470850	1000	+	.	gene_id "MSTRG.201464"; transcript_id "MSTRG.201464.382";
chr9	StringTie	exon	133460371	133460397	1000	+	.	gene_id "MSTRG.201464"; transcript_id "MSTRG.201464.382"; exon_number "1";
chr9	StringTie	exon	133463407	133463555	1000	+	.	gene_id "MSTRG.201464"; transcript_id "MSTRG.201464.382"; exon_number "2";
chr9	StringTie	exon	133465322	133465447	1000	+	.	gene_id "MSTRG.201464"; transcript_id "MSTRG.201464.382"; exon_number "3";
chr9	StringTie	exon	133467921	133468028	1000	+	.	gene_id "MSTRG.201464"; transcript_id "MSTRG.201464.382"; exon_number "4";
chr9	StringTie	exon	133468563	133470850	1000	+	.	gene_id "MSTRG.201464"; transcript_id "MSTRG.201464.382"; exon_number "5";
chr9	StringTie	transcript	133460375	133470835	1000	+	.	gene_id "MSTRG.201464"; transcript_id "MSTRG.201464.383";
chr9	StringTie	exon	133460375	133460397	1000	+	.	gene_id "MSTRG.201464"; transcript_id "MSTRG.201464.383"; exon_number "1";
chr9	StringTie	exon	133463407	133463555	1000	+	.	gene_id "MSTRG.201464"; transcript_id "MSTRG.201464.383"; exon_number "2";
chr9	StringTie	exon	133467921	133468028	1000	+	.	gene_id "MSTRG.201464"; transcript_id "MSTRG.201464.383"; exon_number "3";
chr9	StringTie	exon	133468563	133470835	1000	+	.	gene_id "MSTRG.201464"; transcript_id "MSTRG.201464.383"; exon_number "4";
chr9	StringTie	transcript	133460476	133470831	1000	+	.	gene_id "MSTRG.201464"; transcript_id "MSTRG.201464.384";
chr9	StringTie	exon	133460476	133463555	1000	+	.	gene_id "MSTRG.201464"; transcript_id "MSTRG.201464.384"; exon_number "1";
chr9	StringTie	exon	133465322	133465447	1000	+	.	gene_id "MSTRG.201464"; transcript_id "MSTRG.201464.384"; exon_number "2";
chr9	StringTie	exon	133467921	133468028	1000	+	.	gene_id "MSTRG.201464"; transcript_id "MSTRG.201464.384"; exon_number "3";
chr9	StringTie	exon	133468171	133468464	1000	+	.	gene_id "MSTRG.201464"; transcript_id "MSTRG.201464.384"; exon_number "4";
chr9	StringTie	exon	133468563	133470831	1000	+	.	gene_id "MSTRG.201464"; transcript_id "MSTRG.201464.384"; exon_number "5";
chr9	StringTie	transcript	133460502	133470787	1000	+	.	gene_id "MSTRG.201464"; transcript_id "MSTRG.201464.385";
chr9	StringTie	exon	133460502	133461248	1000	+	.	gene_id "MSTRG.201464"; transcript_id "MSTRG.201464.385"; exon_number "1";
chr9	StringTie	exon	133463483	133463555	1000	+	.	gene_id "MSTRG.201464"; transcript_id "MSTRG.201464.385"; exon_number "2";
chr9	StringTie	exon	133465322	133465447	1000	+	.	gene_id "MSTRG.201464"; transcript_id "MSTRG.201464.385"; exon_number "3";
chr9	StringTie	exon	133467921	133468028	1000	+	.	gene_id "MSTRG.201464"; transcript_id "MSTRG.201464.385"; exon_number "4";
chr9	StringTie	exon	133468563	133469933	1000	+	.	gene_id "MSTRG.201464"; transcript_id "MSTRG.201464.385"; exon_number "5";
chr9	StringTie	exon	133469986	133470787	1000	+	.	gene_id "MSTRG.201464"; transcript_id "MSTRG.201464.385"; exon_number "6";
chr9	StringTie	transcript	133460511	133470810	1000	+	.	gene_id "MSTRG.201464"; transcript_id "MSTRG.201464.386";
chr9	StringTie	exon	133460511	133461248	1000	+	.	gene_id "MSTRG.201464"; transcript_id "MSTRG.201464.386"; exon_number "1";
chr9	StringTie	exon	133463483	133463555	1000	+	.	gene_id "MSTRG.201464"; transcript_id "MSTRG.201464.386"; exon_number "2";
chr9	StringTie	exon	133467921	133468028	1000	+	.	gene_id "MSTRG.201464"; transcript_id "MSTRG.201464.386"; exon_number "3";
chr9	StringTie	exon	133468563	133470810	1000	+	.	gene_id "MSTRG.201464"; transcript_id "MSTRG.201464.386"; exon_number "4";
chr9	StringTie	transcript	133460511	133470787	1000	+	.	gene_id "MSTRG.201464"; transcript_id "MSTRG.201464.387";
chr9	StringTie	exon	133460511	133462219	1000	+	.	gene_id "MSTRG.201464"; transcript_id "MSTRG.201464.387"; exon_number "1";
chr9	StringTie	exon	133463407	133463555	1000	+	.	gene_id "MSTRG.201464"; transcript_id "MSTRG.201464.387"; exon_number "2";
chr9	StringTie	exon	133465322	133465447	1000	+	.	gene_id "MSTRG.201464"; transcript_id "MSTRG.201464.387"; exon_number "3";
chr9	StringTie	exon	133467921	133468028	1000	+	.	gene_id "MSTRG.201464"; transcript_id "MSTRG.201464.387"; exon_number "4";
chr9	StringTie	exon	133468563	133470787	1000	+	.	gene_id "MSTRG.201464"; transcript_id "MSTRG.201464.387"; exon_number "5";
chr9	StringTie	transcript	133460563	133470784	1000	+	.	gene_id "MSTRG.201464"; transcript_id "MSTRG.201464.388";
chr9	StringTie	exon	133460563	133463555	1000	+	.	gene_id "MSTRG.201464"; transcript_id "MSTRG.201464.388"; exon_number "1";
chr9	StringTie	exon	133465035	133465447	1000	+	.	gene_id "MSTRG.201464"; transcript_id "MSTRG.201464.388"; exon_number "2";
chr9	StringTie	exon	133467921	133468028	1000	+	.	gene_id "MSTRG.201464"; transcript_id "MSTRG.201464.388"; exon_number "3";
chr9	StringTie	exon	133468563	133470784	1000	+	.	gene_id "MSTRG.201464"; transcript_id "MSTRG.201464.388"; exon_number "4";
chr9	StringTie	transcript	133460659	133470784	1000	+	.	gene_id "MSTRG.201464"; transcript_id "MSTRG.201464.389";
chr9	StringTie	exon	133460659	133463555	1000	+	.	gene_id "MSTRG.201464"; transcript_id "MSTRG.201464.389"; exon_number "1";
chr9	StringTie	exon	133465322	133465447	1000	+	.	gene_id "MSTRG.201464"; transcript_id "MSTRG.201464.389"; exon_number "2";
chr9	StringTie	exon	133467921	133468018	1000	+	.	gene_id "MSTRG.201464"; transcript_id "MSTRG.201464.389"; exon_number "3";
chr9	StringTie	exon	133468514	133470784	1000	+	.	gene_id "MSTRG.201464"; transcript_id "MSTRG.201464.389"; exon_number "4";
chr9	StringTie	transcript	133356538	133361412	1000	+	.	gene_id "MSTRG.201464"; transcript_id "MSTRG.201464.39";
chr9	StringTie	exon	133356538	133356670	1000	+	.	gene_id "MSTRG.201464"; transcript_id "MSTRG.201464.39"; exon_number "1";
chr9	StringTie	exon	133356914	133357068	1000	+	.	gene_id "MSTRG.201464"; transcript_id "MSTRG.201464.39"; exon_number "2";
chr9	StringTie	exon	133357711	133357814	1000	+	.	gene_id "MSTRG.201464"; transcript_id "MSTRG.201464.39"; exon_number "3";
chr9	StringTie	exon	133360265	133360434	1000	+	.	gene_id "MSTRG.201464"; transcript_id "MSTRG.201464.39"; exon_number "4";
chr9	StringTie	exon	133361056	133361412	1000	+	.	gene_id "MSTRG.201464"; transcript_id "MSTRG.201464.39"; exon_number "5";
chr9	StringTie	transcript	133460764	133470787	1000	+	.	gene_id "MSTRG.201464"; transcript_id "MSTRG.201464.390";
chr9	StringTie	exon	133460764	133461248	1000	+	.	gene_id "MSTRG.201464"; transcript_id "MSTRG.201464.390"; exon_number "1";
chr9	StringTie	exon	133463407	133463555	1000	+	.	gene_id "MSTRG.201464"; transcript_id "MSTRG.201464.390"; exon_number "2";
chr9	StringTie	exon	133465322	133465447	1000	+	.	gene_id "MSTRG.201464"; transcript_id "MSTRG.201464.390"; exon_number "3";
chr9	StringTie	exon	133467921	133468028	1000	+	.	gene_id "MSTRG.201464"; transcript_id "MSTRG.201464.390"; exon_number "4";
chr9	StringTie	exon	133468563	133470787	1000	+	.	gene_id "MSTRG.201464"; transcript_id "MSTRG.201464.390"; exon_number "5";
chr9	StringTie	transcript	133462355	133470830	1000	+	.	gene_id "MSTRG.201464"; transcript_id "MSTRG.201464.392";
chr9	StringTie	exon	133462355	133463555	1000	+	.	gene_id "MSTRG.201464"; transcript_id "MSTRG.201464.392"; exon_number "1";
chr9	StringTie	exon	133465322	133465447	1000	+	.	gene_id "MSTRG.201464"; transcript_id "MSTRG.201464.392"; exon_number "2";
chr9	StringTie	exon	133467921	133468028	1000	+	.	gene_id "MSTRG.201464"; transcript_id "MSTRG.201464.392"; exon_number "3";
chr9	StringTie	exon	133468563	133469659	1000	+	.	gene_id "MSTRG.201464"; transcript_id "MSTRG.201464.392"; exon_number "4";
chr9	StringTie	exon	133469754	133470830	1000	+	.	gene_id "MSTRG.201464"; transcript_id "MSTRG.201464.392"; exon_number "5";
chr9	StringTie	transcript	133462810	133470779	1000	+	.	gene_id "MSTRG.201464"; transcript_id "MSTRG.201464.393";
chr9	StringTie	exon	133462810	133463555	1000	+	.	gene_id "MSTRG.201464"; transcript_id "MSTRG.201464.393"; exon_number "1";
chr9	StringTie	exon	133465322	133465447	1000	+	.	gene_id "MSTRG.201464"; transcript_id "MSTRG.201464.393"; exon_number "2";
chr9	StringTie	exon	133467921	133468028	1000	+	.	gene_id "MSTRG.201464"; transcript_id "MSTRG.201464.393"; exon_number "3";
chr9	StringTie	exon	133468563	133468712	1000	+	.	gene_id "MSTRG.201464"; transcript_id "MSTRG.201464.393"; exon_number "4";
chr9	StringTie	exon	133468734	133470779	1000	+	.	gene_id "MSTRG.201464"; transcript_id "MSTRG.201464.393"; exon_number "5";
chr9	StringTie	transcript	133462972	133470801	1000	+	.	gene_id "MSTRG.201464"; transcript_id "MSTRG.201464.394";
chr9	StringTie	exon	133462972	133463555	1000	+	.	gene_id "MSTRG.201464"; transcript_id "MSTRG.201464.394"; exon_number "1";
chr9	StringTie	exon	133465035	133465158	1000	+	.	gene_id "MSTRG.201464"; transcript_id "MSTRG.201464.394"; exon_number "2";
chr9	StringTie	exon	133465322	133465447	1000	+	.	gene_id "MSTRG.201464"; transcript_id "MSTRG.201464.394"; exon_number "3";
chr9	StringTie	exon	133467921	133468028	1000	+	.	gene_id "MSTRG.201464"; transcript_id "MSTRG.201464.394"; exon_number "4";
chr9	StringTie	exon	133468340	133468464	1000	+	.	gene_id "MSTRG.201464"; transcript_id "MSTRG.201464.394"; exon_number "5";
chr9	StringTie	exon	133468563	133470801	1000	+	.	gene_id "MSTRG.201464"; transcript_id "MSTRG.201464.394"; exon_number "6";
chr9	StringTie	transcript	133463050	133470780	1000	+	.	gene_id "MSTRG.201464"; transcript_id "MSTRG.201464.395";
chr9	StringTie	exon	133463050	133463705	1000	+	.	gene_id "MSTRG.201464"; transcript_id "MSTRG.201464.395"; exon_number "1";
chr9	StringTie	exon	133465322	133465447	1000	+	.	gene_id "MSTRG.201464"; transcript_id "MSTRG.201464.395"; exon_number "2";
chr9	StringTie	exon	133467921	133468028	1000	+	.	gene_id "MSTRG.201464"; transcript_id "MSTRG.201464.395"; exon_number "3";
chr9	StringTie	exon	133468563	133470780	1000	+	.	gene_id "MSTRG.201464"; transcript_id "MSTRG.201464.395"; exon_number "4";
chr9	StringTie	transcript	133463392	133470787	1000	+	.	gene_id "MSTRG.201464"; transcript_id "MSTRG.201464.396";
chr9	StringTie	exon	133463392	133463555	1000	+	.	gene_id "MSTRG.201464"; transcript_id "MSTRG.201464.396"; exon_number "1";
chr9	StringTie	exon	133465322	133465781	1000	+	.	gene_id "MSTRG.201464"; transcript_id "MSTRG.201464.396"; exon_number "2";
chr9	StringTie	exon	133467921	133468028	1000	+	.	gene_id "MSTRG.201464"; transcript_id "MSTRG.201464.396"; exon_number "3";
chr9	StringTie	exon	133468563	133470787	1000	+	.	gene_id "MSTRG.201464"; transcript_id "MSTRG.201464.396"; exon_number "4";
chr9	StringTie	transcript	133468343	133470792	1000	+	.	gene_id "MSTRG.201464"; transcript_id "MSTRG.201464.397";
chr9	StringTie	exon	133468343	133468464	1000	+	.	gene_id "MSTRG.201464"; transcript_id "MSTRG.201464.397"; exon_number "1";
chr9	StringTie	exon	133468563	133469500	1000	+	.	gene_id "MSTRG.201464"; transcript_id "MSTRG.201464.397"; exon_number "2";
chr9	StringTie	exon	133469754	133470792	1000	+	.	gene_id "MSTRG.201464"; transcript_id "MSTRG.201464.397"; exon_number "3";
chr9	StringTie	transcript	133468347	133471017	1000	+	.	gene_id "MSTRG.201464"; transcript_id "MSTRG.201464.398";
chr9	StringTie	exon	133468347	133468464	1000	+	.	gene_id "MSTRG.201464"; transcript_id "MSTRG.201464.398"; exon_number "1";
chr9	StringTie	exon	133468563	133469730	1000	+	.	gene_id "MSTRG.201464"; transcript_id "MSTRG.201464.398"; exon_number "2";
chr9	StringTie	exon	133469934	133471017	1000	+	.	gene_id "MSTRG.201464"; transcript_id "MSTRG.201464.398"; exon_number "3";
chr9	StringTie	transcript	133356370	133363049	1000	+	.	gene_id "MSTRG.201464"; transcript_id "MSTRG.201464.4";
chr9	StringTie	exon	133356370	133356670	1000	+	.	gene_id "MSTRG.201464"; transcript_id "MSTRG.201464.4"; exon_number "1";
chr9	StringTie	exon	133356914	133357182	1000	+	.	gene_id "MSTRG.201464"; transcript_id "MSTRG.201464.4"; exon_number "2";
chr9	StringTie	exon	133357711	133357814	1000	+	.	gene_id "MSTRG.201464"; transcript_id "MSTRG.201464.4"; exon_number "3";
chr9	StringTie	exon	133359950	133360129	1000	+	.	gene_id "MSTRG.201464"; transcript_id "MSTRG.201464.4"; exon_number "4";
chr9	StringTie	exon	133360265	133360434	1000	+	.	gene_id "MSTRG.201464"; transcript_id "MSTRG.201464.4"; exon_number "5";
chr9	StringTie	exon	133361056	133361667	1000	+	.	gene_id "MSTRG.201464"; transcript_id "MSTRG.201464.4"; exon_number "6";
chr9	StringTie	exon	133361699	133362201	1000	+	.	gene_id "MSTRG.201464"; transcript_id "MSTRG.201464.4"; exon_number "7";
chr9	StringTie	exon	133362240	133362749	1000	+	.	gene_id "MSTRG.201464"; transcript_id "MSTRG.201464.4"; exon_number "8";
chr9	StringTie	exon	133362812	133363049	1000	+	.	gene_id "MSTRG.201464"; transcript_id "MSTRG.201464.4"; exon_number "9";
chr9	StringTie	transcript	133356539	133367448	1000	+	.	gene_id "MSTRG.201464"; transcript_id "MSTRG.201464.40";
chr9	StringTie	exon	133356539	133356670	1000	+	.	gene_id "MSTRG.201464"; transcript_id "MSTRG.201464.40"; exon_number "1";
chr9	StringTie	exon	133356914	133357068	1000	+	.	gene_id "MSTRG.201464"; transcript_id "MSTRG.201464.40"; exon_number "2";
chr9	StringTie	exon	133357711	133357814	1000	+	.	gene_id "MSTRG.201464"; transcript_id "MSTRG.201464.40"; exon_number "3";
chr9	StringTie	exon	133359950	133360129	1000	+	.	gene_id "MSTRG.201464"; transcript_id "MSTRG.201464.40"; exon_number "4";
chr9	StringTie	exon	133360265	133360434	1000	+	.	gene_id "MSTRG.201464"; transcript_id "MSTRG.201464.40"; exon_number "5";
chr9	StringTie	exon	133361056	133361650	1000	+	.	gene_id "MSTRG.201464"; transcript_id "MSTRG.201464.40"; exon_number "6";
chr9	StringTie	exon	133362383	133362518	1000	+	.	gene_id "MSTRG.201464"; transcript_id "MSTRG.201464.40"; exon_number "7";
chr9	StringTie	exon	133363228	133363254	1000	+	.	gene_id "MSTRG.201464"; transcript_id "MSTRG.201464.40"; exon_number "8";
chr9	StringTie	exon	133363388	133363475	1000	+	.	gene_id "MSTRG.201464"; transcript_id "MSTRG.201464.40"; exon_number "9";
chr9	StringTie	exon	133367305	133367448	1000	+	.	gene_id "MSTRG.201464"; transcript_id "MSTRG.201464.40"; exon_number "10";
chr9	StringTie	transcript	133356540	133360333	1000	+	.	gene_id "MSTRG.201464"; transcript_id "MSTRG.201464.41";
chr9	StringTie	exon	133356540	133356670	1000	+	.	gene_id "MSTRG.201464"; transcript_id "MSTRG.201464.41"; exon_number "1";
chr9	StringTie	exon	133356914	133357182	1000	+	.	gene_id "MSTRG.201464"; transcript_id "MSTRG.201464.41"; exon_number "2";
chr9	StringTie	exon	133357718	133357814	1000	+	.	gene_id "MSTRG.201464"; transcript_id "MSTRG.201464.41"; exon_number "3";
chr9	StringTie	exon	133359950	133360129	1000	+	.	gene_id "MSTRG.201464"; transcript_id "MSTRG.201464.41"; exon_number "4";
chr9	StringTie	exon	133360265	133360333	1000	+	.	gene_id "MSTRG.201464"; transcript_id "MSTRG.201464.41"; exon_number "5";
chr9	StringTie	transcript	133356540	133361200	1000	+	.	gene_id "MSTRG.201464"; transcript_id "MSTRG.201464.42";
chr9	StringTie	exon	133356540	133356670	1000	+	.	gene_id "MSTRG.201464"; transcript_id "MSTRG.201464.42"; exon_number "1";
chr9	StringTie	exon	133356914	133357182	1000	+	.	gene_id "MSTRG.201464"; transcript_id "MSTRG.201464.42"; exon_number "2";
chr9	StringTie	exon	133357711	133357814	1000	+	.	gene_id "MSTRG.201464"; transcript_id "MSTRG.201464.42"; exon_number "3";
chr9	StringTie	exon	133360265	133360434	1000	+	.	gene_id "MSTRG.201464"; transcript_id "MSTRG.201464.42"; exon_number "4";
chr9	StringTie	exon	133361059	133361200	1000	+	.	gene_id "MSTRG.201464"; transcript_id "MSTRG.201464.42"; exon_number "5";
chr9	StringTie	transcript	133356541	133365028	1000	+	.	gene_id "MSTRG.201464"; transcript_id "MSTRG.201464.43";
chr9	StringTie	exon	133356541	133356670	1000	+	.	gene_id "MSTRG.201464"; transcript_id "MSTRG.201464.43"; exon_number "1";
chr9	StringTie	exon	133356914	133357068	1000	+	.	gene_id "MSTRG.201464"; transcript_id "MSTRG.201464.43"; exon_number "2";
chr9	StringTie	exon	133357711	133357814	1000	+	.	gene_id "MSTRG.201464"; transcript_id "MSTRG.201464.43"; exon_number "3";
chr9	StringTie	exon	133359950	133360129	1000	+	.	gene_id "MSTRG.201464"; transcript_id "MSTRG.201464.43"; exon_number "4";
chr9	StringTie	exon	133360265	133360434	1000	+	.	gene_id "MSTRG.201464"; transcript_id "MSTRG.201464.43"; exon_number "5";
chr9	StringTie	exon	133361056	133361667	1000	+	.	gene_id "MSTRG.201464"; transcript_id "MSTRG.201464.43"; exon_number "6";
chr9	StringTie	exon	133361699	133362201	1000	+	.	gene_id "MSTRG.201464"; transcript_id "MSTRG.201464.43"; exon_number "7";
chr9	StringTie	exon	133362227	133362675	1000	+	.	gene_id "MSTRG.201464"; transcript_id "MSTRG.201464.43"; exon_number "8";
chr9	StringTie	exon	133362770	133363269	1000	+	.	gene_id "MSTRG.201464"; transcript_id "MSTRG.201464.43"; exon_number "9";
chr9	StringTie	exon	133363300	133363767	1000	+	.	gene_id "MSTRG.201464"; transcript_id "MSTRG.201464.43"; exon_number "10";
chr9	StringTie	exon	133364850	133365028	1000	+	.	gene_id "MSTRG.201464"; transcript_id "MSTRG.201464.43"; exon_number "11";
chr9	StringTie	transcript	133356543	133361419	1000	+	.	gene_id "MSTRG.201464"; transcript_id "MSTRG.201464.44";
chr9	StringTie	exon	133356543	133356670	1000	+	.	gene_id "MSTRG.201464"; transcript_id "MSTRG.201464.44"; exon_number "1";
chr9	StringTie	exon	133356914	133357182	1000	+	.	gene_id "MSTRG.201464"; transcript_id "MSTRG.201464.44"; exon_number "2";
chr9	StringTie	exon	133357711	133357814	1000	+	.	gene_id "MSTRG.201464"; transcript_id "MSTRG.201464.44"; exon_number "3";
chr9	StringTie	exon	133360265	133360434	1000	+	.	gene_id "MSTRG.201464"; transcript_id "MSTRG.201464.44"; exon_number "4";
chr9	StringTie	exon	133361056	133361419	1000	+	.	gene_id "MSTRG.201464"; transcript_id "MSTRG.201464.44"; exon_number "5";
chr9	StringTie	transcript	133356543	133361201	1000	+	.	gene_id "MSTRG.201464"; transcript_id "MSTRG.201464.45";
chr9	StringTie	exon	133356543	133356670	1000	+	.	gene_id "MSTRG.201464"; transcript_id "MSTRG.201464.45"; exon_number "1";
chr9	StringTie	exon	133356914	133357182	1000	+	.	gene_id "MSTRG.201464"; transcript_id "MSTRG.201464.45"; exon_number "2";
chr9	StringTie	exon	133357711	133357814	1000	+	.	gene_id "MSTRG.201464"; transcript_id "MSTRG.201464.45"; exon_number "3";
chr9	StringTie	exon	133359950	133360129	1000	+	.	gene_id "MSTRG.201464"; transcript_id "MSTRG.201464.45"; exon_number "4";
chr9	StringTie	exon	133360265	133360350	1000	+	.	gene_id "MSTRG.201464"; transcript_id "MSTRG.201464.45"; exon_number "5";
chr9	StringTie	exon	133360372	133360434	1000	+	.	gene_id "MSTRG.201464"; transcript_id "MSTRG.201464.45"; exon_number "6";
chr9	StringTie	exon	133361056	133361201	1000	+	.	gene_id "MSTRG.201464"; transcript_id "MSTRG.201464.45"; exon_number "7";
chr9	StringTie	transcript	133356543	133363354	1000	+	.	gene_id "MSTRG.201464"; transcript_id "MSTRG.201464.46";
chr9	StringTie	exon	133356543	133356670	1000	+	.	gene_id "MSTRG.201464"; transcript_id "MSTRG.201464.46"; exon_number "1";
chr9	StringTie	exon	133356914	133357068	1000	+	.	gene_id "MSTRG.201464"; transcript_id "MSTRG.201464.46"; exon_number "2";
chr9	StringTie	exon	133357711	133357814	1000	+	.	gene_id "MSTRG.201464"; transcript_id "MSTRG.201464.46"; exon_number "3";
chr9	StringTie	exon	133359950	133360129	1000	+	.	gene_id "MSTRG.201464"; transcript_id "MSTRG.201464.46"; exon_number "4";
chr9	StringTie	exon	133360265	133360434	1000	+	.	gene_id "MSTRG.201464"; transcript_id "MSTRG.201464.46"; exon_number "5";
chr9	StringTie	exon	133361056	133361667	1000	+	.	gene_id "MSTRG.201464"; transcript_id "MSTRG.201464.46"; exon_number "6";
chr9	StringTie	exon	133361699	133362497	1000	+	.	gene_id "MSTRG.201464"; transcript_id "MSTRG.201464.46"; exon_number "7";
chr9	StringTie	exon	133362676	133363046	1000	+	.	gene_id "MSTRG.201464"; transcript_id "MSTRG.201464.46"; exon_number "8";
chr9	StringTie	exon	133363255	133363354	1000	+	.	gene_id "MSTRG.201464"; transcript_id "MSTRG.201464.46"; exon_number "9";
chr9	StringTie	transcript	133356544	133363627	1000	+	.	gene_id "MSTRG.201464"; transcript_id "MSTRG.201464.47";
chr9	StringTie	exon	133356544	133356670	1000	+	.	gene_id "MSTRG.201464"; transcript_id "MSTRG.201464.47"; exon_number "1";
chr9	StringTie	exon	133356914	133357234	1000	+	.	gene_id "MSTRG.201464"; transcript_id "MSTRG.201464.47"; exon_number "2";
chr9	StringTie	exon	133357711	133357814	1000	+	.	gene_id "MSTRG.201464"; transcript_id "MSTRG.201464.47"; exon_number "3";
chr9	StringTie	exon	133359950	133360129	1000	+	.	gene_id "MSTRG.201464"; transcript_id "MSTRG.201464.47"; exon_number "4";
chr9	StringTie	exon	133360265	133360434	1000	+	.	gene_id "MSTRG.201464"; transcript_id "MSTRG.201464.47"; exon_number "5";
chr9	StringTie	exon	133361059	133361667	1000	+	.	gene_id "MSTRG.201464"; transcript_id "MSTRG.201464.47"; exon_number "6";
chr9	StringTie	exon	133361699	133362082	1000	+	.	gene_id "MSTRG.201464"; transcript_id "MSTRG.201464.47"; exon_number "7";
chr9	StringTie	exon	133362244	133362513	1000	+	.	gene_id "MSTRG.201464"; transcript_id "MSTRG.201464.47"; exon_number "8";
chr9	StringTie	exon	133362676	133362749	1000	+	.	gene_id "MSTRG.201464"; transcript_id "MSTRG.201464.47"; exon_number "9";
chr9	StringTie	exon	133363161	133363269	1000	+	.	gene_id "MSTRG.201464"; transcript_id "MSTRG.201464.47"; exon_number "10";
chr9	StringTie	exon	133363293	133363627	1000	+	.	gene_id "MSTRG.201464"; transcript_id "MSTRG.201464.47"; exon_number "11";
chr9	StringTie	transcript	133356545	133361255	1000	+	.	gene_id "MSTRG.201464"; transcript_id "MSTRG.201464.48";
chr9	StringTie	exon	133356545	133356670	1000	+	.	gene_id "MSTRG.201464"; transcript_id "MSTRG.201464.48"; exon_number "1";
chr9	StringTie	exon	133356914	133357182	1000	+	.	gene_id "MSTRG.201464"; transcript_id "MSTRG.201464.48"; exon_number "2";
chr9	StringTie	exon	133357711	133357814	1000	+	.	gene_id "MSTRG.201464"; transcript_id "MSTRG.201464.48"; exon_number "3";
chr9	StringTie	exon	133359950	133360129	1000	+	.	gene_id "MSTRG.201464"; transcript_id "MSTRG.201464.48"; exon_number "4";
chr9	StringTie	exon	133360265	133360434	1000	+	.	gene_id "MSTRG.201464"; transcript_id "MSTRG.201464.48"; exon_number "5";
chr9	StringTie	exon	133361062	133361255	1000	+	.	gene_id "MSTRG.201464"; transcript_id "MSTRG.201464.48"; exon_number "6";
chr9	StringTie	transcript	133356551	133365907	1000	+	.	gene_id "MSTRG.201464"; transcript_id "MSTRG.201464.49";
chr9	StringTie	exon	133356551	133356670	1000	+	.	gene_id "MSTRG.201464"; transcript_id "MSTRG.201464.49"; exon_number "1";
chr9	StringTie	exon	133356914	133357234	1000	+	.	gene_id "MSTRG.201464"; transcript_id "MSTRG.201464.49"; exon_number "2";
chr9	StringTie	exon	133357711	133357814	1000	+	.	gene_id "MSTRG.201464"; transcript_id "MSTRG.201464.49"; exon_number "3";
chr9	StringTie	exon	133359950	133360129	1000	+	.	gene_id "MSTRG.201464"; transcript_id "MSTRG.201464.49"; exon_number "4";
chr9	StringTie	exon	133360334	133360434	1000	+	.	gene_id "MSTRG.201464"; transcript_id "MSTRG.201464.49"; exon_number "5";
chr9	StringTie	exon	133361056	133361650	1000	+	.	gene_id "MSTRG.201464"; transcript_id "MSTRG.201464.49"; exon_number "6";
chr9	StringTie	exon	133361719	133361933	1000	+	.	gene_id "MSTRG.201464"; transcript_id "MSTRG.201464.49"; exon_number "7";
chr9	StringTie	exon	133362336	133362468	1000	+	.	gene_id "MSTRG.201464"; transcript_id "MSTRG.201464.49"; exon_number "8";
chr9	StringTie	exon	133363338	133363475	1000	+	.	gene_id "MSTRG.201464"; transcript_id "MSTRG.201464.49"; exon_number "9";
chr9	StringTie	exon	133364977	133365907	1000	+	.	gene_id "MSTRG.201464"; transcript_id "MSTRG.201464.49"; exon_number "10";
chr9	StringTie	transcript	133356370	133363386	1000	+	.	gene_id "MSTRG.201464"; transcript_id "MSTRG.201464.5";
chr9	StringTie	exon	133356370	133356670	1000	+	.	gene_id "MSTRG.201464"; transcript_id "MSTRG.201464.5"; exon_number "1";
chr9	StringTie	exon	133356914	133357068	1000	+	.	gene_id "MSTRG.201464"; transcript_id "MSTRG.201464.5"; exon_number "2";
chr9	StringTie	exon	133357711	133357814	1000	+	.	gene_id "MSTRG.201464"; transcript_id "MSTRG.201464.5"; exon_number "3";
chr9	StringTie	exon	133359950	133360129	1000	+	.	gene_id "MSTRG.201464"; transcript_id "MSTRG.201464.5"; exon_number "4";
chr9	StringTie	exon	133360265	133360434	1000	+	.	gene_id "MSTRG.201464"; transcript_id "MSTRG.201464.5"; exon_number "5";
chr9	StringTie	exon	133361056	133361667	1000	+	.	gene_id "MSTRG.201464"; transcript_id "MSTRG.201464.5"; exon_number "6";
chr9	StringTie	exon	133361699	133362201	1000	+	.	gene_id "MSTRG.201464"; transcript_id "MSTRG.201464.5"; exon_number "7";
chr9	StringTie	exon	133362227	133362638	1000	+	.	gene_id "MSTRG.201464"; transcript_id "MSTRG.201464.5"; exon_number "8";
chr9	StringTie	exon	133362676	133363160	1000	+	.	gene_id "MSTRG.201464"; transcript_id "MSTRG.201464.5"; exon_number "9";
chr9	StringTie	exon	133363287	133363386	1000	+	.	gene_id "MSTRG.201464"; transcript_id "MSTRG.201464.5"; exon_number "10";
chr9	StringTie	transcript	133356552	133363383	1000	+	.	gene_id "MSTRG.201464"; transcript_id "MSTRG.201464.50";
chr9	StringTie	exon	133356552	133356670	1000	+	.	gene_id "MSTRG.201464"; transcript_id "MSTRG.201464.50"; exon_number "1";
chr9	StringTie	exon	133356914	133357068	1000	+	.	gene_id "MSTRG.201464"; transcript_id "MSTRG.201464.50"; exon_number "2";
chr9	StringTie	exon	133357711	133357814	1000	+	.	gene_id "MSTRG.201464"; transcript_id "MSTRG.201464.50"; exon_number "3";
chr9	StringTie	exon	133359950	133360129	1000	+	.	gene_id "MSTRG.201464"; transcript_id "MSTRG.201464.50"; exon_number "4";
chr9	StringTie	exon	133360265	133360434	1000	+	.	gene_id "MSTRG.201464"; transcript_id "MSTRG.201464.50"; exon_number "5";
chr9	StringTie	exon	133361056	133361667	1000	+	.	gene_id "MSTRG.201464"; transcript_id "MSTRG.201464.50"; exon_number "6";
chr9	StringTie	exon	133361699	133362163	1000	+	.	gene_id "MSTRG.201464"; transcript_id "MSTRG.201464.50"; exon_number "7";
chr9	StringTie	exon	133362244	133362573	1000	+	.	gene_id "MSTRG.201464"; transcript_id "MSTRG.201464.50"; exon_number "8";
chr9	StringTie	exon	133363107	133363383	1000	+	.	gene_id "MSTRG.201464"; transcript_id "MSTRG.201464.50"; exon_number "9";
chr9	StringTie	transcript	133356552	133363740	1000	+	.	gene_id "MSTRG.201464"; transcript_id "MSTRG.201464.51";
chr9	StringTie	exon	133356552	133356670	1000	+	.	gene_id "MSTRG.201464"; transcript_id "MSTRG.201464.51"; exon_number "1";
chr9	StringTie	exon	133356914	133357068	1000	+	.	gene_id "MSTRG.201464"; transcript_id "MSTRG.201464.51"; exon_number "2";
chr9	StringTie	exon	133357711	133357814	1000	+	.	gene_id "MSTRG.201464"; transcript_id "MSTRG.201464.51"; exon_number "3";
chr9	StringTie	exon	133359950	133360129	1000	+	.	gene_id "MSTRG.201464"; transcript_id "MSTRG.201464.51"; exon_number "4";
chr9	StringTie	exon	133360265	133360434	1000	+	.	gene_id "MSTRG.201464"; transcript_id "MSTRG.201464.51"; exon_number "5";
chr9	StringTie	exon	133361056	133361667	1000	+	.	gene_id "MSTRG.201464"; transcript_id "MSTRG.201464.51"; exon_number "6";
chr9	StringTie	exon	133361699	133362201	1000	+	.	gene_id "MSTRG.201464"; transcript_id "MSTRG.201464.51"; exon_number "7";
chr9	StringTie	exon	133362227	133362468	1000	+	.	gene_id "MSTRG.201464"; transcript_id "MSTRG.201464.51"; exon_number "8";
chr9	StringTie	exon	133362574	133362675	1000	+	.	gene_id "MSTRG.201464"; transcript_id "MSTRG.201464.51"; exon_number "9";
chr9	StringTie	exon	133362750	133363041	1000	+	.	gene_id "MSTRG.201464"; transcript_id "MSTRG.201464.51"; exon_number "10";
chr9	StringTie	exon	133363388	133363740	1000	+	.	gene_id "MSTRG.201464"; transcript_id "MSTRG.201464.51"; exon_number "11";
chr9	StringTie	transcript	133356556	133361445	1000	+	.	gene_id "MSTRG.201464"; transcript_id "MSTRG.201464.53";
chr9	StringTie	exon	133356556	133356670	1000	+	.	gene_id "MSTRG.201464"; transcript_id "MSTRG.201464.53"; exon_number "1";
chr9	StringTie	exon	133356914	133357257	1000	+	.	gene_id "MSTRG.201464"; transcript_id "MSTRG.201464.53"; exon_number "2";
chr9	StringTie	exon	133357711	133357814	1000	+	.	gene_id "MSTRG.201464"; transcript_id "MSTRG.201464.53"; exon_number "3";
chr9	StringTie	exon	133359950	133360129	1000	+	.	gene_id "MSTRG.201464"; transcript_id "MSTRG.201464.53"; exon_number "4";
chr9	StringTie	exon	133360265	133360434	1000	+	.	gene_id "MSTRG.201464"; transcript_id "MSTRG.201464.53"; exon_number "5";
chr9	StringTie	exon	133361056	133361445	1000	+	.	gene_id "MSTRG.201464"; transcript_id "MSTRG.201464.53"; exon_number "6";
chr9	StringTie	transcript	133356565	133363743	1000	+	.	gene_id "MSTRG.201464"; transcript_id "MSTRG.201464.54";
chr9	StringTie	exon	133356565	133356670	1000	+	.	gene_id "MSTRG.201464"; transcript_id "MSTRG.201464.54"; exon_number "1";
chr9	StringTie	exon	133356914	133357068	1000	+	.	gene_id "MSTRG.201464"; transcript_id "MSTRG.201464.54"; exon_number "2";
chr9	StringTie	exon	133357711	133357814	1000	+	.	gene_id "MSTRG.201464"; transcript_id "MSTRG.201464.54"; exon_number "3";
chr9	StringTie	exon	133359950	133360129	1000	+	.	gene_id "MSTRG.201464"; transcript_id "MSTRG.201464.54"; exon_number "4";
chr9	StringTie	exon	133360265	133360434	1000	+	.	gene_id "MSTRG.201464"; transcript_id "MSTRG.201464.54"; exon_number "5";
chr9	StringTie	exon	133361056	133361134	1000	+	.	gene_id "MSTRG.201464"; transcript_id "MSTRG.201464.54"; exon_number "6";
chr9	StringTie	exon	133361868	133361933	1000	+	.	gene_id "MSTRG.201464"; transcript_id "MSTRG.201464.54"; exon_number "7";
chr9	StringTie	exon	133362336	133362830	1000	+	.	gene_id "MSTRG.201464"; transcript_id "MSTRG.201464.54"; exon_number "8";
chr9	StringTie	exon	133363042	133363160	1000	+	.	gene_id "MSTRG.201464"; transcript_id "MSTRG.201464.54"; exon_number "9";
chr9	StringTie	exon	133363587	133363743	1000	+	.	gene_id "MSTRG.201464"; transcript_id "MSTRG.201464.54"; exon_number "10";
chr9	StringTie	transcript	133356569	133363608	1000	+	.	gene_id "MSTRG.201464"; transcript_id "MSTRG.201464.55";
chr9	StringTie	exon	133356569	133356670	1000	+	.	gene_id "MSTRG.201464"; transcript_id "MSTRG.201464.55"; exon_number "1";
chr9	StringTie	exon	133356914	133357234	1000	+	.	gene_id "MSTRG.201464"; transcript_id "MSTRG.201464.55"; exon_number "2";
chr9	StringTie	exon	133357711	133357814	1000	+	.	gene_id "MSTRG.201464"; transcript_id "MSTRG.201464.55"; exon_number "3";
chr9	StringTie	exon	133359950	133360129	1000	+	.	gene_id "MSTRG.201464"; transcript_id "MSTRG.201464.55"; exon_number "4";
chr9	StringTie	exon	133360265	133360434	1000	+	.	gene_id "MSTRG.201464"; transcript_id "MSTRG.201464.55"; exon_number "5";
chr9	StringTie	exon	133361059	133361667	1000	+	.	gene_id "MSTRG.201464"; transcript_id "MSTRG.201464.55"; exon_number "6";
chr9	StringTie	exon	133361699	133362581	1000	+	.	gene_id "MSTRG.201464"; transcript_id "MSTRG.201464.55"; exon_number "7";
chr9	StringTie	exon	133363042	133363269	1000	+	.	gene_id "MSTRG.201464"; transcript_id "MSTRG.201464.55"; exon_number "8";
chr9	StringTie	exon	133363313	133363608	1000	+	.	gene_id "MSTRG.201464"; transcript_id "MSTRG.201464.55"; exon_number "9";
chr9	StringTie	transcript	133361464	133362911	1000	+	.	gene_id "MSTRG.201464"; transcript_id "MSTRG.201464.58";
chr9	StringTie	exon	133361464	133361667	1000	+	.	gene_id "MSTRG.201464"; transcript_id "MSTRG.201464.58"; exon_number "1";
chr9	StringTie	exon	133361690	133361875	1000	+	.	gene_id "MSTRG.201464"; transcript_id "MSTRG.201464.58"; exon_number "2";
chr9	StringTie	exon	133361904	133362476	1000	+	.	gene_id "MSTRG.201464"; transcript_id "MSTRG.201464.58"; exon_number "3";
chr9	StringTie	exon	133362750	133362911	1000	+	.	gene_id "MSTRG.201464"; transcript_id "MSTRG.201464.58"; exon_number "4";
chr9	StringTie	transcript	133361464	133363698	1000	+	.	gene_id "MSTRG.201464"; transcript_id "MSTRG.201464.59";
chr9	StringTie	exon	133361464	133361667	1000	+	.	gene_id "MSTRG.201464"; transcript_id "MSTRG.201464.59"; exon_number "1";
chr9	StringTie	exon	133361690	133361766	1000	+	.	gene_id "MSTRG.201464"; transcript_id "MSTRG.201464.59"; exon_number "2";
chr9	StringTie	exon	133361894	133362167	1000	+	.	gene_id "MSTRG.201464"; transcript_id "MSTRG.201464.59"; exon_number "3";
chr9	StringTie	exon	133362202	133362468	1000	+	.	gene_id "MSTRG.201464"; transcript_id "MSTRG.201464.59"; exon_number "4";
chr9	StringTie	exon	133362574	133362675	1000	+	.	gene_id "MSTRG.201464"; transcript_id "MSTRG.201464.59"; exon_number "5";
chr9	StringTie	exon	133363300	133363698	1000	+	.	gene_id "MSTRG.201464"; transcript_id "MSTRG.201464.59"; exon_number "6";
chr9	StringTie	transcript	133356387	133364949	1000	+	.	gene_id "MSTRG.201464"; transcript_id "MSTRG.201464.6";
chr9	StringTie	exon	133356387	133356670	1000	+	.	gene_id "MSTRG.201464"; transcript_id "MSTRG.201464.6"; exon_number "1";
chr9	StringTie	exon	133356914	133357182	1000	+	.	gene_id "MSTRG.201464"; transcript_id "MSTRG.201464.6"; exon_number "2";
chr9	StringTie	exon	133357711	133357814	1000	+	.	gene_id "MSTRG.201464"; transcript_id "MSTRG.201464.6"; exon_number "3";
chr9	StringTie	exon	133359950	133360129	1000	+	.	gene_id "MSTRG.201464"; transcript_id "MSTRG.201464.6"; exon_number "4";
chr9	StringTie	exon	133360265	133360434	1000	+	.	gene_id "MSTRG.201464"; transcript_id "MSTRG.201464.6"; exon_number "5";
chr9	StringTie	exon	133361056	133361667	1000	+	.	gene_id "MSTRG.201464"; transcript_id "MSTRG.201464.6"; exon_number "6";
chr9	StringTie	exon	133361699	133362167	1000	+	.	gene_id "MSTRG.201464"; transcript_id "MSTRG.201464.6"; exon_number "7";
chr9	StringTie	exon	133362202	133362508	1000	+	.	gene_id "MSTRG.201464"; transcript_id "MSTRG.201464.6"; exon_number "8";
chr9	StringTie	exon	133362574	133363136	1000	+	.	gene_id "MSTRG.201464"; transcript_id "MSTRG.201464.6"; exon_number "9";
chr9	StringTie	exon	133363338	133363767	1000	+	.	gene_id "MSTRG.201464"; transcript_id "MSTRG.201464.6"; exon_number "10";
chr9	StringTie	exon	133364847	133364949	1000	+	.	gene_id "MSTRG.201464"; transcript_id "MSTRG.201464.6"; exon_number "11";
chr9	StringTie	transcript	133361464	133363733	1000	+	.	gene_id "MSTRG.201464"; transcript_id "MSTRG.201464.60";
chr9	StringTie	exon	133361464	133361650	1000	+	.	gene_id "MSTRG.201464"; transcript_id "MSTRG.201464.60"; exon_number "1";
chr9	StringTie	exon	133361712	133362163	1000	+	.	gene_id "MSTRG.201464"; transcript_id "MSTRG.201464.60"; exon_number "2";
chr9	StringTie	exon	133362244	133362638	1000	+	.	gene_id "MSTRG.201464"; transcript_id "MSTRG.201464.60"; exon_number "3";
chr9	StringTie	exon	133362676	133362937	1000	+	.	gene_id "MSTRG.201464"; transcript_id "MSTRG.201464.60"; exon_number "4";
chr9	StringTie	exon	133363338	133363733	1000	+	.	gene_id "MSTRG.201464"; transcript_id "MSTRG.201464.60"; exon_number "5";
chr9	StringTie	transcript	133361473	133363729	1000	+	.	gene_id "MSTRG.201464"; transcript_id "MSTRG.201464.61";
chr9	StringTie	exon	133361473	133361667	1000	+	.	gene_id "MSTRG.201464"; transcript_id "MSTRG.201464.61"; exon_number "1";
chr9	StringTie	exon	133361699	133361898	1000	+	.	gene_id "MSTRG.201464"; transcript_id "MSTRG.201464.61"; exon_number "2";
chr9	StringTie	exon	133361927	133362201	1000	+	.	gene_id "MSTRG.201464"; transcript_id "MSTRG.201464.61"; exon_number "3";
chr9	StringTie	exon	133362227	133362573	1000	+	.	gene_id "MSTRG.201464"; transcript_id "MSTRG.201464.61"; exon_number "4";
chr9	StringTie	exon	133363042	133363134	1000	+	.	gene_id "MSTRG.201464"; transcript_id "MSTRG.201464.61"; exon_number "5";
chr9	StringTie	exon	133363641	133363729	1000	+	.	gene_id "MSTRG.201464"; transcript_id "MSTRG.201464.61"; exon_number "6";
chr9	StringTie	transcript	133361492	133363695	1000	+	.	gene_id "MSTRG.201464"; transcript_id "MSTRG.201464.62";
chr9	StringTie	exon	133361492	133361738	1000	+	.	gene_id "MSTRG.201464"; transcript_id "MSTRG.201464.62"; exon_number "1";
chr9	StringTie	exon	133362244	133362436	1000	+	.	gene_id "MSTRG.201464"; transcript_id "MSTRG.201464.62"; exon_number "2";
chr9	StringTie	exon	133363366	133363695	1000	+	.	gene_id "MSTRG.201464"; transcript_id "MSTRG.201464.62"; exon_number "3";
chr9	StringTie	transcript	133361513	133363412	1000	+	.	gene_id "MSTRG.201464"; transcript_id "MSTRG.201464.63";
chr9	StringTie	exon	133361513	133361650	1000	+	.	gene_id "MSTRG.201464"; transcript_id "MSTRG.201464.63"; exon_number "1";
chr9	StringTie	exon	133362383	133362749	1000	+	.	gene_id "MSTRG.201464"; transcript_id "MSTRG.201464.63"; exon_number "2";
chr9	StringTie	exon	133363255	133363412	1000	+	.	gene_id "MSTRG.201464"; transcript_id "MSTRG.201464.63"; exon_number "3";
chr9	StringTie	transcript	133361513	133363724	1000	+	.	gene_id "MSTRG.201464"; transcript_id "MSTRG.201464.64";
chr9	StringTie	exon	133361513	133361727	1000	+	.	gene_id "MSTRG.201464"; transcript_id "MSTRG.201464.64"; exon_number "1";
chr9	StringTie	exon	133362083	133362167	1000	+	.	gene_id "MSTRG.201464"; transcript_id "MSTRG.201464.64"; exon_number "2";
chr9	StringTie	exon	133362202	133362466	1000	+	.	gene_id "MSTRG.201464"; transcript_id "MSTRG.201464.64"; exon_number "3";
chr9	StringTie	exon	133363107	133363254	1000	+	.	gene_id "MSTRG.201464"; transcript_id "MSTRG.201464.64"; exon_number "4";
chr9	StringTie	exon	133363388	133363724	1000	+	.	gene_id "MSTRG.201464"; transcript_id "MSTRG.201464.64"; exon_number "5";
chr9	StringTie	transcript	133361532	133363512	1000	+	.	gene_id "MSTRG.201464"; transcript_id "MSTRG.201464.65";
chr9	StringTie	exon	133361532	133361846	1000	+	.	gene_id "MSTRG.201464"; transcript_id "MSTRG.201464.65"; exon_number "1";
chr9	StringTie	exon	133361904	133362276	1000	+	.	gene_id "MSTRG.201464"; transcript_id "MSTRG.201464.65"; exon_number "2";
chr9	StringTie	exon	133362336	133362675	1000	+	.	gene_id "MSTRG.201464"; transcript_id "MSTRG.201464.65"; exon_number "3";
chr9	StringTie	exon	133362828	133363160	1000	+	.	gene_id "MSTRG.201464"; transcript_id "MSTRG.201464.65"; exon_number "4";
chr9	StringTie	exon	133363287	133363512	1000	+	.	gene_id "MSTRG.201464"; transcript_id "MSTRG.201464.65"; exon_number "5";
chr9	StringTie	transcript	133361539	133363410	1000	+	.	gene_id "MSTRG.201464"; transcript_id "MSTRG.201464.66";
chr9	StringTie	exon	133361539	133361617	1000	+	.	gene_id "MSTRG.201464"; transcript_id "MSTRG.201464.66"; exon_number "1";
chr9	StringTie	exon	133362340	133362468	1000	+	.	gene_id "MSTRG.201464"; transcript_id "MSTRG.201464.66"; exon_number "2";
chr9	StringTie	exon	133363338	133363410	1000	+	.	gene_id "MSTRG.201464"; transcript_id "MSTRG.201464.66"; exon_number "3";
chr9	StringTie	transcript	133361545	133363675	1000	+	.	gene_id "MSTRG.201464"; transcript_id "MSTRG.201464.67";
chr9	StringTie	exon	133361545	133361875	1000	+	.	gene_id "MSTRG.201464"; transcript_id "MSTRG.201464.67"; exon_number "1";
chr9	StringTie	exon	133361904	133362151	1000	+	.	gene_id "MSTRG.201464"; transcript_id "MSTRG.201464.67"; exon_number "2";
chr9	StringTie	exon	133362244	133362494	1000	+	.	gene_id "MSTRG.201464"; transcript_id "MSTRG.201464.67"; exon_number "3";
chr9	StringTie	exon	133363270	133363287	1000	+	.	gene_id "MSTRG.201464"; transcript_id "MSTRG.201464.67"; exon_number "4";
chr9	StringTie	exon	133363356	133363675	1000	+	.	gene_id "MSTRG.201464"; transcript_id "MSTRG.201464.67"; exon_number "5";
chr9	StringTie	transcript	133361557	133367448	1000	+	.	gene_id "MSTRG.201464"; transcript_id "MSTRG.201464.68";
chr9	StringTie	exon	133361557	133361650	1000	+	.	gene_id "MSTRG.201464"; transcript_id "MSTRG.201464.68"; exon_number "1";
chr9	StringTie	exon	133362138	133362466	1000	+	.	gene_id "MSTRG.201464"; transcript_id "MSTRG.201464.68"; exon_number "2";
chr9	StringTie	exon	133363338	133363475	1000	+	.	gene_id "MSTRG.201464"; transcript_id "MSTRG.201464.68"; exon_number "3";
chr9	StringTie	exon	133367305	133367448	1000	+	.	gene_id "MSTRG.201464"; transcript_id "MSTRG.201464.68"; exon_number "4";
chr9	StringTie	transcript	133361560	133367448	1000	+	.	gene_id "MSTRG.201464"; transcript_id "MSTRG.201464.69";
chr9	StringTie	exon	133361560	133361756	1000	+	.	gene_id "MSTRG.201464"; transcript_id "MSTRG.201464.69"; exon_number "1";
chr9	StringTie	exon	133361904	133362163	1000	+	.	gene_id "MSTRG.201464"; transcript_id "MSTRG.201464.69"; exon_number "2";
chr9	StringTie	exon	133363027	133363269	1000	+	.	gene_id "MSTRG.201464"; transcript_id "MSTRG.201464.69"; exon_number "3";
chr9	StringTie	exon	133363300	133363475	1000	+	.	gene_id "MSTRG.201464"; transcript_id "MSTRG.201464.69"; exon_number "4";
chr9	StringTie	exon	133364977	133365004	1000	+	.	gene_id "MSTRG.201464"; transcript_id "MSTRG.201464.69"; exon_number "5";
chr9	StringTie	exon	133367305	133367448	1000	+	.	gene_id "MSTRG.201464"; transcript_id "MSTRG.201464.69"; exon_number "6";
chr9	StringTie	transcript	133356387	133362747	1000	+	.	gene_id "MSTRG.201464"; transcript_id "MSTRG.201464.7";
chr9	StringTie	exon	133356387	133356670	1000	+	.	gene_id "MSTRG.201464"; transcript_id "MSTRG.201464.7"; exon_number "1";
chr9	StringTie	exon	133356914	133357182	1000	+	.	gene_id "MSTRG.201464"; transcript_id "MSTRG.201464.7"; exon_number "2";
chr9	StringTie	exon	133357711	133357814	1000	+	.	gene_id "MSTRG.201464"; transcript_id "MSTRG.201464.7"; exon_number "3";
chr9	StringTie	exon	133359950	133360129	1000	+	.	gene_id "MSTRG.201464"; transcript_id "MSTRG.201464.7"; exon_number "4";
chr9	StringTie	exon	133360265	133360434	1000	+	.	gene_id "MSTRG.201464"; transcript_id "MSTRG.201464.7"; exon_number "5";
chr9	StringTie	exon	133361056	133361667	1000	+	.	gene_id "MSTRG.201464"; transcript_id "MSTRG.201464.7"; exon_number "6";
chr9	StringTie	exon	133361699	133362497	1000	+	.	gene_id "MSTRG.201464"; transcript_id "MSTRG.201464.7"; exon_number "7";
chr9	StringTie	exon	133362676	133362747	1000	+	.	gene_id "MSTRG.201464"; transcript_id "MSTRG.201464.7"; exon_number "8";
chr9	StringTie	transcript	133361561	133363759	1000	+	.	gene_id "MSTRG.201464"; transcript_id "MSTRG.201464.70";
chr9	StringTie	exon	133361561	133361846	1000	+	.	gene_id "MSTRG.201464"; transcript_id "MSTRG.201464.70"; exon_number "1";
chr9	StringTie	exon	133361904	133362561	1000	+	.	gene_id "MSTRG.201464"; transcript_id "MSTRG.201464.70"; exon_number "2";
chr9	StringTie	exon	133363161	133363337	1000	+	.	gene_id "MSTRG.201464"; transcript_id "MSTRG.201464.70"; exon_number "3";
chr9	StringTie	exon	133363534	133363759	1000	+	.	gene_id "MSTRG.201464"; transcript_id "MSTRG.201464.70"; exon_number "4";
chr9	StringTie	transcript	133361561	133459382	1000	+	.	gene_id "MSTRG.201464"; transcript_id "MSTRG.201464.71";
chr9	StringTie	exon	133361561	133361723	1000	+	.	gene_id "MSTRG.201464"; transcript_id "MSTRG.201464.71"; exon_number "1";
chr9	StringTie	exon	133455647	133456215	1000	+	.	gene_id "MSTRG.201464"; transcript_id "MSTRG.201464.71"; exon_number "2";
chr9	StringTie	exon	133456543	133456719	1000	+	.	gene_id "MSTRG.201464"; transcript_id "MSTRG.201464.71"; exon_number "3";
chr9	StringTie	exon	133457910	133458094	1000	+	.	gene_id "MSTRG.201464"; transcript_id "MSTRG.201464.71"; exon_number "4";
chr9	StringTie	exon	133458974	133459382	1000	+	.	gene_id "MSTRG.201464"; transcript_id "MSTRG.201464.71"; exon_number "5";
chr9	StringTie	transcript	133361569	133363437	1000	+	.	gene_id "MSTRG.201464"; transcript_id "MSTRG.201464.72";
chr9	StringTie	exon	133361569	133361818	1000	+	.	gene_id "MSTRG.201464"; transcript_id "MSTRG.201464.72"; exon_number "1";
chr9	StringTie	exon	133361868	133361903	1000	+	.	gene_id "MSTRG.201464"; transcript_id "MSTRG.201464.72"; exon_number "2";
chr9	StringTie	exon	133362107	133362679	1000	+	.	gene_id "MSTRG.201464"; transcript_id "MSTRG.201464.72"; exon_number "3";
chr9	StringTie	exon	133363255	133363437	1000	+	.	gene_id "MSTRG.201464"; transcript_id "MSTRG.201464.72"; exon_number "4";
chr9	StringTie	transcript	133361603	133363698	1000	+	.	gene_id "MSTRG.201464"; transcript_id "MSTRG.201464.73";
chr9	StringTie	exon	133361603	133361898	1000	+	.	gene_id "MSTRG.201464"; transcript_id "MSTRG.201464.73"; exon_number "1";
chr9	StringTie	exon	133361927	133362368	1000	+	.	gene_id "MSTRG.201464"; transcript_id "MSTRG.201464.73"; exon_number "2";
chr9	StringTie	exon	133362993	133363254	1000	+	.	gene_id "MSTRG.201464"; transcript_id "MSTRG.201464.73"; exon_number "3";
chr9	StringTie	exon	133363388	133363698	1000	+	.	gene_id "MSTRG.201464"; transcript_id "MSTRG.201464.73"; exon_number "4";
chr9	StringTie	transcript	133361604	133363601	1000	+	.	gene_id "MSTRG.201464"; transcript_id "MSTRG.201464.74";
chr9	StringTie	exon	133361604	133361818	1000	+	.	gene_id "MSTRG.201464"; transcript_id "MSTRG.201464.74"; exon_number "1";
chr9	StringTie	exon	133362083	133362163	1000	+	.	gene_id "MSTRG.201464"; transcript_id "MSTRG.201464.74"; exon_number "2";
chr9	StringTie	exon	133363027	133363041	1000	+	.	gene_id "MSTRG.201464"; transcript_id "MSTRG.201464.74"; exon_number "3";
chr9	StringTie	exon	133363324	133363601	1000	+	.	gene_id "MSTRG.201464"; transcript_id "MSTRG.201464.74"; exon_number "4";
chr9	StringTie	transcript	133361636	133363567	1000	+	.	gene_id "MSTRG.201464"; transcript_id "MSTRG.201464.75";
chr9	StringTie	exon	133361636	133361832	1000	+	.	gene_id "MSTRG.201464"; transcript_id "MSTRG.201464.75"; exon_number "1";
chr9	StringTie	exon	133362079	133362335	1000	+	.	gene_id "MSTRG.201464"; transcript_id "MSTRG.201464.75"; exon_number "2";
chr9	StringTie	exon	133362562	133362568	1000	+	.	gene_id "MSTRG.201464"; transcript_id "MSTRG.201464.75"; exon_number "3";
chr9	StringTie	exon	133363338	133363423	1000	+	.	gene_id "MSTRG.201464"; transcript_id "MSTRG.201464.75"; exon_number "4";
chr9	StringTie	exon	133363480	133363567	1000	+	.	gene_id "MSTRG.201464"; transcript_id "MSTRG.201464.75"; exon_number "5";
chr9	StringTie	transcript	133361640	133363620	1000	+	.	gene_id "MSTRG.201464"; transcript_id "MSTRG.201464.76";
chr9	StringTie	exon	133361640	133361846	1000	+	.	gene_id "MSTRG.201464"; transcript_id "MSTRG.201464.76"; exon_number "1";
chr9	StringTie	exon	133361904	133362297	1000	+	.	gene_id "MSTRG.201464"; transcript_id "MSTRG.201464.76"; exon_number "2";
chr9	StringTie	exon	133362336	133362594	1000	+	.	gene_id "MSTRG.201464"; transcript_id "MSTRG.201464.76"; exon_number "3";
chr9	StringTie	exon	133363480	133363620	1000	+	.	gene_id "MSTRG.201464"; transcript_id "MSTRG.201464.76"; exon_number "4";
chr9	StringTie	transcript	133361655	133363759	1000	+	.	gene_id "MSTRG.201464"; transcript_id "MSTRG.201464.77";
chr9	StringTie	exon	133361655	133361875	1000	+	.	gene_id "MSTRG.201464"; transcript_id "MSTRG.201464.77"; exon_number "1";
chr9	StringTie	exon	133362168	133362561	1000	+	.	gene_id "MSTRG.201464"; transcript_id "MSTRG.201464.77"; exon_number "2";
chr9	StringTie	exon	133363641	133363759	1000	+	.	gene_id "MSTRG.201464"; transcript_id "MSTRG.201464.77"; exon_number "3";
chr9	StringTie	transcript	133361667	133362745	1000	+	.	gene_id "MSTRG.201464"; transcript_id "MSTRG.201464.78";
chr9	StringTie	exon	133361667	133361766	1000	+	.	gene_id "MSTRG.201464"; transcript_id "MSTRG.201464.78"; exon_number "1";
chr9	StringTie	exon	133361833	133362603	1000	+	.	gene_id "MSTRG.201464"; transcript_id "MSTRG.201464.78"; exon_number "2";
chr9	StringTie	exon	133362676	133362745	1000	+	.	gene_id "MSTRG.201464"; transcript_id "MSTRG.201464.78"; exon_number "3";
chr9	StringTie	transcript	133361712	133363437	1000	+	.	gene_id "MSTRG.201464"; transcript_id "MSTRG.201464.79";
chr9	StringTie	exon	133361712	133361898	1000	+	.	gene_id "MSTRG.201464"; transcript_id "MSTRG.201464.79"; exon_number "1";
chr9	StringTie	exon	133362083	133362488	1000	+	.	gene_id "MSTRG.201464"; transcript_id "MSTRG.201464.79"; exon_number "2";
chr9	StringTie	exon	133362527	133362679	1000	+	.	gene_id "MSTRG.201464"; transcript_id "MSTRG.201464.79"; exon_number "3";
chr9	StringTie	exon	133363255	133363437	1000	+	.	gene_id "MSTRG.201464"; transcript_id "MSTRG.201464.79"; exon_number "4";
chr9	StringTie	transcript	133356389	133363598	1000	+	.	gene_id "MSTRG.201464"; transcript_id "MSTRG.201464.8";
chr9	StringTie	exon	133356389	133356670	1000	+	.	gene_id "MSTRG.201464"; transcript_id "MSTRG.201464.8"; exon_number "1";
chr9	StringTie	exon	133356914	133357182	1000	+	.	gene_id "MSTRG.201464"; transcript_id "MSTRG.201464.8"; exon_number "2";
chr9	StringTie	exon	133357711	133357814	1000	+	.	gene_id "MSTRG.201464"; transcript_id "MSTRG.201464.8"; exon_number "3";
chr9	StringTie	exon	133359950	133360129	1000	+	.	gene_id "MSTRG.201464"; transcript_id "MSTRG.201464.8"; exon_number "4";
chr9	StringTie	exon	133360265	133360434	1000	+	.	gene_id "MSTRG.201464"; transcript_id "MSTRG.201464.8"; exon_number "5";
chr9	StringTie	exon	133361056	133361667	1000	+	.	gene_id "MSTRG.201464"; transcript_id "MSTRG.201464.8"; exon_number "6";
chr9	StringTie	exon	133361699	133362167	1000	+	.	gene_id "MSTRG.201464"; transcript_id "MSTRG.201464.8"; exon_number "7";
chr9	StringTie	exon	133362240	133362716	1000	+	.	gene_id "MSTRG.201464"; transcript_id "MSTRG.201464.8"; exon_number "8";
chr9	StringTie	exon	133362783	133363041	1000	+	.	gene_id "MSTRG.201464"; transcript_id "MSTRG.201464.8"; exon_number "9";
chr9	StringTie	exon	133363111	133363598	1000	+	.	gene_id "MSTRG.201464"; transcript_id "MSTRG.201464.8"; exon_number "10";
chr9	StringTie	transcript	133361730	133363636	1000	+	.	gene_id "MSTRG.201464"; transcript_id "MSTRG.201464.80";
chr9	StringTie	exon	133361730	133362082	1000	+	.	gene_id "MSTRG.201464"; transcript_id "MSTRG.201464.80"; exon_number "1";
chr9	StringTie	exon	133362244	133362382	1000	+	.	gene_id "MSTRG.201464"; transcript_id "MSTRG.201464.80"; exon_number "2";
chr9	StringTie	exon	133362562	133362675	1000	+	.	gene_id "MSTRG.201464"; transcript_id "MSTRG.201464.80"; exon_number "3";
chr9	StringTie	exon	133362770	133363041	1000	+	.	gene_id "MSTRG.201464"; transcript_id "MSTRG.201464.80"; exon_number "4";
chr9	StringTie	exon	133363255	133363636	1000	+	.	gene_id "MSTRG.201464"; transcript_id "MSTRG.201464.80"; exon_number "5";
chr9	StringTie	transcript	133361736	133363759	1000	+	.	gene_id "MSTRG.201464"; transcript_id "MSTRG.201464.81";
chr9	StringTie	exon	133361736	133361898	1000	+	.	gene_id "MSTRG.201464"; transcript_id "MSTRG.201464.81"; exon_number "1";
chr9	StringTie	exon	133361927	133362335	1000	+	.	gene_id "MSTRG.201464"; transcript_id "MSTRG.201464.81"; exon_number "2";
chr9	StringTie	exon	133363384	133363759	1000	+	.	gene_id "MSTRG.201464"; transcript_id "MSTRG.201464.81"; exon_number "3";
chr9	StringTie	transcript	133361788	133362985	1000	+	.	gene_id "MSTRG.201464"; transcript_id "MSTRG.201464.82";
chr9	StringTie	exon	133361788	133361898	1000	+	.	gene_id "MSTRG.201464"; transcript_id "MSTRG.201464.82"; exon_number "1";
chr9	StringTie	exon	133361927	133362675	1000	+	.	gene_id "MSTRG.201464"; transcript_id "MSTRG.201464.82"; exon_number "2";
chr9	StringTie	exon	133362750	133362985	1000	+	.	gene_id "MSTRG.201464"; transcript_id "MSTRG.201464.82"; exon_number "3";
chr9	StringTie	transcript	133361847	133362774	1000	+	.	gene_id "MSTRG.201464"; transcript_id "MSTRG.201464.83";
chr9	StringTie	exon	133361847	133361875	1000	+	.	gene_id "MSTRG.201464"; transcript_id "MSTRG.201464.83"; exon_number "1";
chr9	StringTie	exon	133362240	133362616	1000	+	.	gene_id "MSTRG.201464"; transcript_id "MSTRG.201464.83"; exon_number "2";
chr9	StringTie	exon	133362750	133362774	1000	+	.	gene_id "MSTRG.201464"; transcript_id "MSTRG.201464.83"; exon_number "3";
chr9	StringTie	transcript	133361867	133363733	1000	+	.	gene_id "MSTRG.201464"; transcript_id "MSTRG.201464.84";
chr9	StringTie	exon	133361867	133361898	1000	+	.	gene_id "MSTRG.201464"; transcript_id "MSTRG.201464.84"; exon_number "1";
chr9	StringTie	exon	133361927	133362335	1000	+	.	gene_id "MSTRG.201464"; transcript_id "MSTRG.201464.84"; exon_number "2";
chr9	StringTie	exon	133362562	133362603	1000	+	.	gene_id "MSTRG.201464"; transcript_id "MSTRG.201464.84"; exon_number "3";
chr9	StringTie	exon	133363270	133363337	1000	+	.	gene_id "MSTRG.201464"; transcript_id "MSTRG.201464.84"; exon_number "4";
chr9	StringTie	exon	133363541	133363733	1000	+	.	gene_id "MSTRG.201464"; transcript_id "MSTRG.201464.84"; exon_number "5";
chr9	StringTie	transcript	133361915	133363650	1000	+	.	gene_id "MSTRG.201464"; transcript_id "MSTRG.201464.85";
chr9	StringTie	exon	133361915	133362163	1000	+	.	gene_id "MSTRG.201464"; transcript_id "MSTRG.201464.85"; exon_number "1";
chr9	StringTie	exon	133362676	133362754	1000	+	.	gene_id "MSTRG.201464"; transcript_id "MSTRG.201464.85"; exon_number "2";
chr9	StringTie	exon	133363547	133363650	1000	+	.	gene_id "MSTRG.201464"; transcript_id "MSTRG.201464.85"; exon_number "3";
chr9	StringTie	transcript	133361923	133363298	1000	+	.	gene_id "MSTRG.201464"; transcript_id "MSTRG.201464.86";
chr9	StringTie	exon	133361923	133362179	1000	+	.	gene_id "MSTRG.201464"; transcript_id "MSTRG.201464.86"; exon_number "1";
chr9	StringTie	exon	133362676	133362749	1000	+	.	gene_id "MSTRG.201464"; transcript_id "MSTRG.201464.86"; exon_number "2";
chr9	StringTie	exon	133363111	133363298	1000	+	.	gene_id "MSTRG.201464"; transcript_id "MSTRG.201464.86"; exon_number "3";
chr9	StringTie	transcript	133361966	133363406	1000	+	.	gene_id "MSTRG.201464"; transcript_id "MSTRG.201464.87";
chr9	StringTie	exon	133361966	133362201	1000	+	.	gene_id "MSTRG.201464"; transcript_id "MSTRG.201464.87"; exon_number "1";
chr9	StringTie	exon	133362688	133362749	1000	+	.	gene_id "MSTRG.201464"; transcript_id "MSTRG.201464.87"; exon_number "2";
chr9	StringTie	exon	133363161	133363406	1000	+	.	gene_id "MSTRG.201464"; transcript_id "MSTRG.201464.87"; exon_number "3";
chr9	StringTie	transcript	133362014	133363640	1000	+	.	gene_id "MSTRG.201464"; transcript_id "MSTRG.201464.88";
chr9	StringTie	exon	133362014	133362179	1000	+	.	gene_id "MSTRG.201464"; transcript_id "MSTRG.201464.88"; exon_number "1";
chr9	StringTie	exon	133363472	133363640	1000	+	.	gene_id "MSTRG.201464"; transcript_id "MSTRG.201464.88"; exon_number "2";
chr9	StringTie	transcript	133362014	133363395	1000	+	.	gene_id "MSTRG.201464"; transcript_id "MSTRG.201464.89";
chr9	StringTie	exon	133362014	133362078	1000	+	.	gene_id "MSTRG.201464"; transcript_id "MSTRG.201464.89"; exon_number "1";
chr9	StringTie	exon	133362523	133362573	1000	+	.	gene_id "MSTRG.201464"; transcript_id "MSTRG.201464.89"; exon_number "2";
chr9	StringTie	exon	133363107	133363222	1000	+	.	gene_id "MSTRG.201464"; transcript_id "MSTRG.201464.89"; exon_number "3";
chr9	StringTie	exon	133363270	133363395	1000	+	.	gene_id "MSTRG.201464"; transcript_id "MSTRG.201464.89"; exon_number "4";
chr9	StringTie	transcript	133356389	133363759	1000	+	.	gene_id "MSTRG.201464"; transcript_id "MSTRG.201464.9";
chr9	StringTie	exon	133356389	133356670	1000	+	.	gene_id "MSTRG.201464"; transcript_id "MSTRG.201464.9"; exon_number "1";
chr9	StringTie	exon	133356914	133357234	1000	+	.	gene_id "MSTRG.201464"; transcript_id "MSTRG.201464.9"; exon_number "2";
chr9	StringTie	exon	133357711	133357814	1000	+	.	gene_id "MSTRG.201464"; transcript_id "MSTRG.201464.9"; exon_number "3";
chr9	StringTie	exon	133359950	133360129	1000	+	.	gene_id "MSTRG.201464"; transcript_id "MSTRG.201464.9"; exon_number "4";
chr9	StringTie	exon	133360265	133360434	1000	+	.	gene_id "MSTRG.201464"; transcript_id "MSTRG.201464.9"; exon_number "5";
chr9	StringTie	exon	133361056	133361738	1000	+	.	gene_id "MSTRG.201464"; transcript_id "MSTRG.201464.9"; exon_number "6";
chr9	StringTie	exon	133362083	133363759	1000	+	.	gene_id "MSTRG.201464"; transcript_id "MSTRG.201464.9"; exon_number "7";
chr9	StringTie	transcript	133362089	133363290	1000	+	.	gene_id "MSTRG.201464"; transcript_id "MSTRG.201464.90";
chr9	StringTie	exon	133362089	133362335	1000	+	.	gene_id "MSTRG.201464"; transcript_id "MSTRG.201464.90"; exon_number "1";
chr9	StringTie	exon	133363105	133363290	1000	+	.	gene_id "MSTRG.201464"; transcript_id "MSTRG.201464.90"; exon_number "2";
chr9	StringTie	transcript	133362132	133363775	1000	+	.	gene_id "MSTRG.201464"; transcript_id "MSTRG.201464.91";
chr9	StringTie	exon	133362132	133362163	1000	+	.	gene_id "MSTRG.201464"; transcript_id "MSTRG.201464.91"; exon_number "1";
chr9	StringTie	exon	133362448	133362675	1000	+	.	gene_id "MSTRG.201464"; transcript_id "MSTRG.201464.91"; exon_number "2";
chr9	StringTie	exon	133363023	133363254	1000	+	.	gene_id "MSTRG.201464"; transcript_id "MSTRG.201464.91"; exon_number "3";
chr9	StringTie	exon	133363641	133363775	1000	+	.	gene_id "MSTRG.201464"; transcript_id "MSTRG.201464.91"; exon_number "4";
chr9	StringTie	transcript	133362290	133362935	1000	+	.	gene_id "MSTRG.201464"; transcript_id "MSTRG.201464.92";
chr9	StringTie	exon	133362290	133362561	1000	+	.	gene_id "MSTRG.201464"; transcript_id "MSTRG.201464.92"; exon_number "1";
chr9	StringTie	exon	133362750	133362935	1000	+	.	gene_id "MSTRG.201464"; transcript_id "MSTRG.201464.92"; exon_number "2";
chr9	StringTie	transcript	133362359	133362971	1000	+	.	gene_id "MSTRG.201464"; transcript_id "MSTRG.201464.93";
chr9	StringTie	exon	133362359	133362657	1000	+	.	gene_id "MSTRG.201464"; transcript_id "MSTRG.201464.93"; exon_number "1";
chr9	StringTie	exon	133362783	133362971	1000	+	.	gene_id "MSTRG.201464"; transcript_id "MSTRG.201464.93"; exon_number "2";
chr9	StringTie	transcript	133362360	133363507	1000	+	.	gene_id "MSTRG.201464"; transcript_id "MSTRG.201464.94";
chr9	StringTie	exon	133362360	133362511	1000	+	.	gene_id "MSTRG.201464"; transcript_id "MSTRG.201464.94"; exon_number "1";
chr9	StringTie	exon	133363111	133363160	1000	+	.	gene_id "MSTRG.201464"; transcript_id "MSTRG.201464.94"; exon_number "2";
chr9	StringTie	exon	133363287	133363507	1000	+	.	gene_id "MSTRG.201464"; transcript_id "MSTRG.201464.94"; exon_number "3";
chr9	StringTie	transcript	133362363	133363557	1000	+	.	gene_id "MSTRG.201464"; transcript_id "MSTRG.201464.95";
chr9	StringTie	exon	133362363	133362511	1000	+	.	gene_id "MSTRG.201464"; transcript_id "MSTRG.201464.95"; exon_number "1";
chr9	StringTie	exon	133363388	133363557	1000	+	.	gene_id "MSTRG.201464"; transcript_id "MSTRG.201464.95"; exon_number "2";
chr9	StringTie	transcript	133362408	133363520	1000	+	.	gene_id "MSTRG.201464"; transcript_id "MSTRG.201464.96";
chr9	StringTie	exon	133362408	133362573	1000	+	.	gene_id "MSTRG.201464"; transcript_id "MSTRG.201464.96"; exon_number "1";
chr9	StringTie	exon	133363042	133363152	1000	+	.	gene_id "MSTRG.201464"; transcript_id "MSTRG.201464.96"; exon_number "2";
chr9	StringTie	exon	133363384	133363520	1000	+	.	gene_id "MSTRG.201464"; transcript_id "MSTRG.201464.96"; exon_number "3";
chr9	StringTie	transcript	133362413	133363759	1000	+	.	gene_id "MSTRG.201464"; transcript_id "MSTRG.201464.97";
chr9	StringTie	exon	133362413	133362465	1000	+	.	gene_id "MSTRG.201464"; transcript_id "MSTRG.201464.97"; exon_number "1";
chr9	StringTie	exon	133362828	133362937	1000	+	.	gene_id "MSTRG.201464"; transcript_id "MSTRG.201464.97"; exon_number "2";
chr9	StringTie	exon	133363338	133363475	1000	+	.	gene_id "MSTRG.201464"; transcript_id "MSTRG.201464.97"; exon_number "3";
chr9	StringTie	exon	133363590	133363759	1000	+	.	gene_id "MSTRG.201464"; transcript_id "MSTRG.201464.97"; exon_number "4";
chr9	StringTie	transcript	133362471	133363639	1000	+	.	gene_id "MSTRG.201464"; transcript_id "MSTRG.201464.98";
chr9	StringTie	exon	133362471	133362696	1000	+	.	gene_id "MSTRG.201464"; transcript_id "MSTRG.201464.98"; exon_number "1";
chr9	StringTie	exon	133363270	133363639	1000	+	.	gene_id "MSTRG.201464"; transcript_id "MSTRG.201464.98"; exon_number "2";
chr9	StringTie	transcript	133362549	133363054	1000	+	.	gene_id "MSTRG.201464"; transcript_id "MSTRG.201464.99";
chr9	StringTie	exon	133362549	133362670	1000	+	.	gene_id "MSTRG.201464"; transcript_id "MSTRG.201464.99"; exon_number "1";
chr9	StringTie	exon	133362773	133363054	1000	+	.	gene_id "MSTRG.201464"; transcript_id "MSTRG.201464.99"; exon_number "2";
chr9	StringTie	transcript	133376367	133406096	1000	+	.	gene_id "MSTRG.201465"; transcript_id "ENST00000371957"; gene_name "STKLD1"; ref_gene_id "ENSG00000198870";
chr9	StringTie	exon	133376367	133376560	1000	+	.	gene_id "MSTRG.201465"; transcript_id "ENST00000371957"; exon_number "1"; gene_name "STKLD1"; ref_gene_id "ENSG00000198870";
chr9	StringTie	exon	133379036	133379122	1000	+	.	gene_id "MSTRG.201465"; transcript_id "ENST00000371957"; exon_number "2"; gene_name "STKLD1"; ref_gene_id "ENSG00000198870";
chr9	StringTie	exon	133383856	133383900	1000	+	.	gene_id "MSTRG.201465"; transcript_id "ENST00000371957"; exon_number "3"; gene_name "STKLD1"; ref_gene_id "ENSG00000198870";
chr9	StringTie	exon	133385617	133385691	1000	+	.	gene_id "MSTRG.201465"; transcript_id "ENST00000371957"; exon_number "4"; gene_name "STKLD1"; ref_gene_id "ENSG00000198870";
chr9	StringTie	exon	133387447	133387548	1000	+	.	gene_id "MSTRG.201465"; transcript_id "ENST00000371957"; exon_number "5"; gene_name "STKLD1"; ref_gene_id "ENSG00000198870";
chr9	StringTie	exon	133389526	133389596	1000	+	.	gene_id "MSTRG.201465"; transcript_id "ENST00000371957"; exon_number "6"; gene_name "STKLD1"; ref_gene_id "ENSG00000198870";
chr9	StringTie	exon	133390681	133390796	1000	+	.	gene_id "MSTRG.201465"; transcript_id "ENST00000371957"; exon_number "7"; gene_name "STKLD1"; ref_gene_id "ENSG00000198870";
chr9	StringTie	exon	133394291	133394409	1000	+	.	gene_id "MSTRG.201465"; transcript_id "ENST00000371957"; exon_number "8"; gene_name "STKLD1"; ref_gene_id "ENSG00000198870";
chr9	StringTie	exon	133395600	133395763	1000	+	.	gene_id "MSTRG.201465"; transcript_id "ENST00000371957"; exon_number "9"; gene_name "STKLD1"; ref_gene_id "ENSG00000198870";
chr9	StringTie	exon	133397164	133397294	1000	+	.	gene_id "MSTRG.201465"; transcript_id "ENST00000371957"; exon_number "10"; gene_name "STKLD1"; ref_gene_id "ENSG00000198870";
chr9	StringTie	exon	133397972	133398055	1000	+	.	gene_id "MSTRG.201465"; transcript_id "ENST00000371957"; exon_number "11"; gene_name "STKLD1"; ref_gene_id "ENSG00000198870";
chr9	StringTie	exon	133400413	133400529	1000	+	.	gene_id "MSTRG.201465"; transcript_id "ENST00000371957"; exon_number "12"; gene_name "STKLD1"; ref_gene_id "ENSG00000198870";
chr9	StringTie	exon	133401738	133401878	1000	+	.	gene_id "MSTRG.201465"; transcript_id "ENST00000371957"; exon_number "13"; gene_name "STKLD1"; ref_gene_id "ENSG00000198870";
chr9	StringTie	exon	133402878	133403012	1000	+	.	gene_id "MSTRG.201465"; transcript_id "ENST00000371957"; exon_number "14"; gene_name "STKLD1"; ref_gene_id "ENSG00000198870";
chr9	StringTie	exon	133403700	133403828	1000	+	.	gene_id "MSTRG.201465"; transcript_id "ENST00000371957"; exon_number "15"; gene_name "STKLD1"; ref_gene_id "ENSG00000198870";
chr9	StringTie	exon	133403920	133404048	1000	+	.	gene_id "MSTRG.201465"; transcript_id "ENST00000371957"; exon_number "16"; gene_name "STKLD1"; ref_gene_id "ENSG00000198870";
chr9	StringTie	exon	133404789	133404929	1000	+	.	gene_id "MSTRG.201465"; transcript_id "ENST00000371957"; exon_number "17"; gene_name "STKLD1"; ref_gene_id "ENSG00000198870";
chr9	StringTie	exon	133405252	133406096	1000	+	.	gene_id "MSTRG.201465"; transcript_id "ENST00000371957"; exon_number "18"; gene_name "STKLD1"; ref_gene_id "ENSG00000198870";
chr9	StringTie	transcript	133393871	133395804	1000	+	.	gene_id "MSTRG.201465"; transcript_id "ENST00000462310"; gene_name "STKLD1"; ref_gene_id "ENSG00000198870";
chr9	StringTie	exon	133393871	133394409	1000	+	.	gene_id "MSTRG.201465"; transcript_id "ENST00000462310"; exon_number "1"; gene_name "STKLD1"; ref_gene_id "ENSG00000198870";
chr9	StringTie	exon	133395600	133395804	1000	+	.	gene_id "MSTRG.201465"; transcript_id "ENST00000462310"; exon_number "2"; gene_name "STKLD1"; ref_gene_id "ENSG00000198870";
chr9	StringTie	transcript	133379038	133384555	1000	+	.	gene_id "MSTRG.201465"; transcript_id "ENST00000468046"; gene_name "STKLD1"; ref_gene_id "ENSG00000198870";
chr9	StringTie	exon	133379038	133379122	1000	+	.	gene_id "MSTRG.201465"; transcript_id "ENST00000468046"; exon_number "1"; gene_name "STKLD1"; ref_gene_id "ENSG00000198870";
chr9	StringTie	exon	133383856	133384555	1000	+	.	gene_id "MSTRG.201465"; transcript_id "ENST00000468046"; exon_number "2"; gene_name "STKLD1"; ref_gene_id "ENSG00000198870";
chr9	StringTie	transcript	133379057	133384755	1000	+	.	gene_id "MSTRG.201465"; transcript_id "ENST00000475232"; gene_name "STKLD1"; ref_gene_id "ENSG00000198870";
chr9	StringTie	exon	133379057	133379122	1000	+	.	gene_id "MSTRG.201465"; transcript_id "ENST00000475232"; exon_number "1"; gene_name "STKLD1"; ref_gene_id "ENSG00000198870";
chr9	StringTie	exon	133383856	133383900	1000	+	.	gene_id "MSTRG.201465"; transcript_id "ENST00000475232"; exon_number "2"; gene_name "STKLD1"; ref_gene_id "ENSG00000198870";
chr9	StringTie	exon	133384601	133384755	1000	+	.	gene_id "MSTRG.201465"; transcript_id "ENST00000475232"; exon_number "3"; gene_name "STKLD1"; ref_gene_id "ENSG00000198870";
chr9	StringTie	transcript	133394787	133396083	1000	+	.	gene_id "MSTRG.201465"; transcript_id "ENST00000477284"; gene_name "STKLD1"; ref_gene_id "ENSG00000198870";
chr9	StringTie	exon	133394787	133394819	1000	+	.	gene_id "MSTRG.201465"; transcript_id "ENST00000477284"; exon_number "1"; gene_name "STKLD1"; ref_gene_id "ENSG00000198870";
chr9	StringTie	exon	133395600	133396083	1000	+	.	gene_id "MSTRG.201465"; transcript_id "ENST00000477284"; exon_number "2"; gene_name "STKLD1"; ref_gene_id "ENSG00000198870";
chr9	StringTie	transcript	133376170	133396183	1000	+	.	gene_id "MSTRG.201465"; transcript_id "MSTRG.201465.1";
chr9	StringTie	exon	133376170	133376560	1000	+	.	gene_id "MSTRG.201465"; transcript_id "MSTRG.201465.1"; exon_number "1";
chr9	StringTie	exon	133379036	133379122	1000	+	.	gene_id "MSTRG.201465"; transcript_id "MSTRG.201465.1"; exon_number "2";
chr9	StringTie	exon	133383856	133383900	1000	+	.	gene_id "MSTRG.201465"; transcript_id "MSTRG.201465.1"; exon_number "3";
chr9	StringTie	exon	133394291	133394409	1000	+	.	gene_id "MSTRG.201465"; transcript_id "MSTRG.201465.1"; exon_number "4";
chr9	StringTie	exon	133395600	133396183	1000	+	.	gene_id "MSTRG.201465"; transcript_id "MSTRG.201465.1"; exon_number "5";
chr9	StringTie	transcript	133376276	133396068	1000	+	.	gene_id "MSTRG.201465"; transcript_id "MSTRG.201465.10";
chr9	StringTie	exon	133376276	133376560	1000	+	.	gene_id "MSTRG.201465"; transcript_id "MSTRG.201465.10"; exon_number "1";
chr9	StringTie	exon	133379036	133379122	1000	+	.	gene_id "MSTRG.201465"; transcript_id "MSTRG.201465.10"; exon_number "2";
chr9	StringTie	exon	133383856	133383900	1000	+	.	gene_id "MSTRG.201465"; transcript_id "MSTRG.201465.10"; exon_number "3";
chr9	StringTie	exon	133387447	133389596	1000	+	.	gene_id "MSTRG.201465"; transcript_id "MSTRG.201465.10"; exon_number "4";
chr9	StringTie	exon	133394291	133394409	1000	+	.	gene_id "MSTRG.201465"; transcript_id "MSTRG.201465.10"; exon_number "5";
chr9	StringTie	exon	133395600	133396068	1000	+	.	gene_id "MSTRG.201465"; transcript_id "MSTRG.201465.10"; exon_number "6";
chr9	StringTie	transcript	133376277	133396078	1000	+	.	gene_id "MSTRG.201465"; transcript_id "MSTRG.201465.11";
chr9	StringTie	exon	133376277	133376560	1000	+	.	gene_id "MSTRG.201465"; transcript_id "MSTRG.201465.11"; exon_number "1";
chr9	StringTie	exon	133379036	133379122	1000	+	.	gene_id "MSTRG.201465"; transcript_id "MSTRG.201465.11"; exon_number "2";
chr9	StringTie	exon	133383856	133383900	1000	+	.	gene_id "MSTRG.201465"; transcript_id "MSTRG.201465.11"; exon_number "3";
chr9	StringTie	exon	133385617	133385691	1000	+	.	gene_id "MSTRG.201465"; transcript_id "MSTRG.201465.11"; exon_number "4";
chr9	StringTie	exon	133387447	133388010	1000	+	.	gene_id "MSTRG.201465"; transcript_id "MSTRG.201465.11"; exon_number "5";
chr9	StringTie	exon	133388043	133389596	1000	+	.	gene_id "MSTRG.201465"; transcript_id "MSTRG.201465.11"; exon_number "6";
chr9	StringTie	exon	133394291	133394409	1000	+	.	gene_id "MSTRG.201465"; transcript_id "MSTRG.201465.11"; exon_number "7";
chr9	StringTie	exon	133395600	133396078	1000	+	.	gene_id "MSTRG.201465"; transcript_id "MSTRG.201465.11"; exon_number "8";
chr9	StringTie	transcript	133376282	133396074	1000	+	.	gene_id "MSTRG.201465"; transcript_id "MSTRG.201465.12";
chr9	StringTie	exon	133376282	133376560	1000	+	.	gene_id "MSTRG.201465"; transcript_id "MSTRG.201465.12"; exon_number "1";
chr9	StringTie	exon	133379036	133379122	1000	+	.	gene_id "MSTRG.201465"; transcript_id "MSTRG.201465.12"; exon_number "2";
chr9	StringTie	exon	133383856	133383900	1000	+	.	gene_id "MSTRG.201465"; transcript_id "MSTRG.201465.12"; exon_number "3";
chr9	StringTie	exon	133387444	133389596	1000	+	.	gene_id "MSTRG.201465"; transcript_id "MSTRG.201465.12"; exon_number "4";
chr9	StringTie	exon	133394291	133394409	1000	+	.	gene_id "MSTRG.201465"; transcript_id "MSTRG.201465.12"; exon_number "5";
chr9	StringTie	exon	133395600	133396074	1000	+	.	gene_id "MSTRG.201465"; transcript_id "MSTRG.201465.12"; exon_number "6";
chr9	StringTie	transcript	133376332	133409882	1000	+	.	gene_id "MSTRG.201465"; transcript_id "MSTRG.201465.13";
chr9	StringTie	exon	133376332	133376560	1000	+	.	gene_id "MSTRG.201465"; transcript_id "MSTRG.201465.13"; exon_number "1";
chr9	StringTie	exon	133379036	133379122	1000	+	.	gene_id "MSTRG.201465"; transcript_id "MSTRG.201465.13"; exon_number "2";
chr9	StringTie	exon	133383856	133383900	1000	+	.	gene_id "MSTRG.201465"; transcript_id "MSTRG.201465.13"; exon_number "3";
chr9	StringTie	exon	133385617	133385691	1000	+	.	gene_id "MSTRG.201465"; transcript_id "MSTRG.201465.13"; exon_number "4";
chr9	StringTie	exon	133387447	133389596	1000	+	.	gene_id "MSTRG.201465"; transcript_id "MSTRG.201465.13"; exon_number "5";
chr9	StringTie	exon	133394291	133394409	1000	+	.	gene_id "MSTRG.201465"; transcript_id "MSTRG.201465.13"; exon_number "6";
chr9	StringTie	exon	133394527	133394819	1000	+	.	gene_id "MSTRG.201465"; transcript_id "MSTRG.201465.13"; exon_number "7";
chr9	StringTie	exon	133395600	133405331	1000	+	.	gene_id "MSTRG.201465"; transcript_id "MSTRG.201465.13"; exon_number "8";
chr9	StringTie	exon	133409868	133409882	1000	+	.	gene_id "MSTRG.201465"; transcript_id "MSTRG.201465.13"; exon_number "9";
chr9	StringTie	transcript	133376336	133398268	1000	+	.	gene_id "MSTRG.201465"; transcript_id "MSTRG.201465.14";
chr9	StringTie	exon	133376336	133376560	1000	+	.	gene_id "MSTRG.201465"; transcript_id "MSTRG.201465.14"; exon_number "1";
chr9	StringTie	exon	133379036	133379122	1000	+	.	gene_id "MSTRG.201465"; transcript_id "MSTRG.201465.14"; exon_number "2";
chr9	StringTie	exon	133383856	133383900	1000	+	.	gene_id "MSTRG.201465"; transcript_id "MSTRG.201465.14"; exon_number "3";
chr9	StringTie	exon	133385617	133385691	1000	+	.	gene_id "MSTRG.201465"; transcript_id "MSTRG.201465.14"; exon_number "4";
chr9	StringTie	exon	133387447	133387548	1000	+	.	gene_id "MSTRG.201465"; transcript_id "MSTRG.201465.14"; exon_number "5";
chr9	StringTie	exon	133395600	133398268	1000	+	.	gene_id "MSTRG.201465"; transcript_id "MSTRG.201465.14"; exon_number "6";
chr9	StringTie	transcript	133376348	133407072	1000	+	.	gene_id "MSTRG.201465"; transcript_id "MSTRG.201465.15";
chr9	StringTie	exon	133376348	133376560	1000	+	.	gene_id "MSTRG.201465"; transcript_id "MSTRG.201465.15"; exon_number "1";
chr9	StringTie	exon	133379036	133379122	1000	+	.	gene_id "MSTRG.201465"; transcript_id "MSTRG.201465.15"; exon_number "2";
chr9	StringTie	exon	133383856	133383900	1000	+	.	gene_id "MSTRG.201465"; transcript_id "MSTRG.201465.15"; exon_number "3";
chr9	StringTie	exon	133385617	133385691	1000	+	.	gene_id "MSTRG.201465"; transcript_id "MSTRG.201465.15"; exon_number "4";
chr9	StringTie	exon	133387447	133387548	1000	+	.	gene_id "MSTRG.201465"; transcript_id "MSTRG.201465.15"; exon_number "5";
chr9	StringTie	exon	133389526	133389596	1000	+	.	gene_id "MSTRG.201465"; transcript_id "MSTRG.201465.15"; exon_number "6";
chr9	StringTie	exon	133390681	133390796	1000	+	.	gene_id "MSTRG.201465"; transcript_id "MSTRG.201465.15"; exon_number "7";
chr9	StringTie	exon	133394291	133394409	1000	+	.	gene_id "MSTRG.201465"; transcript_id "MSTRG.201465.15"; exon_number "8";
chr9	StringTie	exon	133395600	133395763	1000	+	.	gene_id "MSTRG.201465"; transcript_id "MSTRG.201465.15"; exon_number "9";
chr9	StringTie	exon	133397164	133397294	1000	+	.	gene_id "MSTRG.201465"; transcript_id "MSTRG.201465.15"; exon_number "10";
chr9	StringTie	exon	133397972	133398055	1000	+	.	gene_id "MSTRG.201465"; transcript_id "MSTRG.201465.15"; exon_number "11";
chr9	StringTie	exon	133400413	133400529	1000	+	.	gene_id "MSTRG.201465"; transcript_id "MSTRG.201465.15"; exon_number "12";
chr9	StringTie	exon	133401738	133401878	1000	+	.	gene_id "MSTRG.201465"; transcript_id "MSTRG.201465.15"; exon_number "13";
chr9	StringTie	exon	133402878	133403012	1000	+	.	gene_id "MSTRG.201465"; transcript_id "MSTRG.201465.15"; exon_number "14";
chr9	StringTie	exon	133403700	133403828	1000	+	.	gene_id "MSTRG.201465"; transcript_id "MSTRG.201465.15"; exon_number "15";
chr9	StringTie	exon	133403920	133404048	1000	+	.	gene_id "MSTRG.201465"; transcript_id "MSTRG.201465.15"; exon_number "16";
chr9	StringTie	exon	133404789	133404929	1000	+	.	gene_id "MSTRG.201465"; transcript_id "MSTRG.201465.15"; exon_number "17";
chr9	StringTie	exon	133405252	133406330	1000	+	.	gene_id "MSTRG.201465"; transcript_id "MSTRG.201465.15"; exon_number "18";
chr9	StringTie	exon	133406382	133406854	1000	+	.	gene_id "MSTRG.201465"; transcript_id "MSTRG.201465.15"; exon_number "19";
chr9	StringTie	exon	133406883	133407072	1000	+	.	gene_id "MSTRG.201465"; transcript_id "MSTRG.201465.15"; exon_number "20";
chr9	StringTie	transcript	133376348	133406125	1000	+	.	gene_id "MSTRG.201465"; transcript_id "MSTRG.201465.16";
chr9	StringTie	exon	133376348	133376560	1000	+	.	gene_id "MSTRG.201465"; transcript_id "MSTRG.201465.16"; exon_number "1";
chr9	StringTie	exon	133379036	133379122	1000	+	.	gene_id "MSTRG.201465"; transcript_id "MSTRG.201465.16"; exon_number "2";
chr9	StringTie	exon	133383856	133385691	1000	+	.	gene_id "MSTRG.201465"; transcript_id "MSTRG.201465.16"; exon_number "3";
chr9	StringTie	exon	133387447	133389596	1000	+	.	gene_id "MSTRG.201465"; transcript_id "MSTRG.201465.16"; exon_number "4";
chr9	StringTie	exon	133394291	133394409	1000	+	.	gene_id "MSTRG.201465"; transcript_id "MSTRG.201465.16"; exon_number "5";
chr9	StringTie	exon	133395600	133395763	1000	+	.	gene_id "MSTRG.201465"; transcript_id "MSTRG.201465.16"; exon_number "6";
chr9	StringTie	exon	133400413	133400529	1000	+	.	gene_id "MSTRG.201465"; transcript_id "MSTRG.201465.16"; exon_number "7";
chr9	StringTie	exon	133403700	133403828	1000	+	.	gene_id "MSTRG.201465"; transcript_id "MSTRG.201465.16"; exon_number "8";
chr9	StringTie	exon	133403920	133404048	1000	+	.	gene_id "MSTRG.201465"; transcript_id "MSTRG.201465.16"; exon_number "9";
chr9	StringTie	exon	133404789	133404929	1000	+	.	gene_id "MSTRG.201465"; transcript_id "MSTRG.201465.16"; exon_number "10";
chr9	StringTie	exon	133405252	133406125	1000	+	.	gene_id "MSTRG.201465"; transcript_id "MSTRG.201465.16"; exon_number "11";
chr9	StringTie	transcript	133376349	133396097	1000	+	.	gene_id "MSTRG.201465"; transcript_id "MSTRG.201465.17";
chr9	StringTie	exon	133376349	133376560	1000	+	.	gene_id "MSTRG.201465"; transcript_id "MSTRG.201465.17"; exon_number "1";
chr9	StringTie	exon	133379036	133379122	1000	+	.	gene_id "MSTRG.201465"; transcript_id "MSTRG.201465.17"; exon_number "2";
chr9	StringTie	exon	133383856	133383900	1000	+	.	gene_id "MSTRG.201465"; transcript_id "MSTRG.201465.17"; exon_number "3";
chr9	StringTie	exon	133385617	133385691	1000	+	.	gene_id "MSTRG.201465"; transcript_id "MSTRG.201465.17"; exon_number "4";
chr9	StringTie	exon	133387447	133387548	1000	+	.	gene_id "MSTRG.201465"; transcript_id "MSTRG.201465.17"; exon_number "5";
chr9	StringTie	exon	133388458	133389596	1000	+	.	gene_id "MSTRG.201465"; transcript_id "MSTRG.201465.17"; exon_number "6";
chr9	StringTie	exon	133394291	133394409	1000	+	.	gene_id "MSTRG.201465"; transcript_id "MSTRG.201465.17"; exon_number "7";
chr9	StringTie	exon	133395600	133396097	1000	+	.	gene_id "MSTRG.201465"; transcript_id "MSTRG.201465.17"; exon_number "8";
chr9	StringTie	transcript	133376353	133397190	1000	+	.	gene_id "MSTRG.201465"; transcript_id "MSTRG.201465.18";
chr9	StringTie	exon	133376353	133376560	1000	+	.	gene_id "MSTRG.201465"; transcript_id "MSTRG.201465.18"; exon_number "1";
chr9	StringTie	exon	133379036	133379122	1000	+	.	gene_id "MSTRG.201465"; transcript_id "MSTRG.201465.18"; exon_number "2";
chr9	StringTie	exon	133383856	133383900	1000	+	.	gene_id "MSTRG.201465"; transcript_id "MSTRG.201465.18"; exon_number "3";
chr9	StringTie	exon	133385617	133385691	1000	+	.	gene_id "MSTRG.201465"; transcript_id "MSTRG.201465.18"; exon_number "4";
chr9	StringTie	exon	133387447	133389596	1000	+	.	gene_id "MSTRG.201465"; transcript_id "MSTRG.201465.18"; exon_number "5";
chr9	StringTie	exon	133390681	133390796	1000	+	.	gene_id "MSTRG.201465"; transcript_id "MSTRG.201465.18"; exon_number "6";
chr9	StringTie	exon	133394291	133394409	1000	+	.	gene_id "MSTRG.201465"; transcript_id "MSTRG.201465.18"; exon_number "7";
chr9	StringTie	exon	133394527	133394819	1000	+	.	gene_id "MSTRG.201465"; transcript_id "MSTRG.201465.18"; exon_number "8";
chr9	StringTie	exon	133395600	133395763	1000	+	.	gene_id "MSTRG.201465"; transcript_id "MSTRG.201465.18"; exon_number "9";
chr9	StringTie	exon	133397164	133397190	1000	+	.	gene_id "MSTRG.201465"; transcript_id "MSTRG.201465.18"; exon_number "10";
chr9	StringTie	transcript	133376353	133384755	1000	+	.	gene_id "MSTRG.201465"; transcript_id "MSTRG.201465.19";
chr9	StringTie	exon	133376353	133376997	1000	+	.	gene_id "MSTRG.201465"; transcript_id "MSTRG.201465.19"; exon_number "1";
chr9	StringTie	exon	133379036	133379122	1000	+	.	gene_id "MSTRG.201465"; transcript_id "MSTRG.201465.19"; exon_number "2";
chr9	StringTie	exon	133383856	133383900	1000	+	.	gene_id "MSTRG.201465"; transcript_id "MSTRG.201465.19"; exon_number "3";
chr9	StringTie	exon	133384601	133384755	1000	+	.	gene_id "MSTRG.201465"; transcript_id "MSTRG.201465.19"; exon_number "4";
chr9	StringTie	transcript	133376228	133406096	1000	+	.	gene_id "MSTRG.201465"; transcript_id "MSTRG.201465.2";
chr9	StringTie	exon	133376228	133376560	1000	+	.	gene_id "MSTRG.201465"; transcript_id "MSTRG.201465.2"; exon_number "1";
chr9	StringTie	exon	133379036	133379122	1000	+	.	gene_id "MSTRG.201465"; transcript_id "MSTRG.201465.2"; exon_number "2";
chr9	StringTie	exon	133383856	133383900	1000	+	.	gene_id "MSTRG.201465"; transcript_id "MSTRG.201465.2"; exon_number "3";
chr9	StringTie	exon	133395600	133395763	1000	+	.	gene_id "MSTRG.201465"; transcript_id "MSTRG.201465.2"; exon_number "4";
chr9	StringTie	exon	133400413	133400529	1000	+	.	gene_id "MSTRG.201465"; transcript_id "MSTRG.201465.2"; exon_number "5";
chr9	StringTie	exon	133401738	133403828	1000	+	.	gene_id "MSTRG.201465"; transcript_id "MSTRG.201465.2"; exon_number "6";
chr9	StringTie	exon	133403920	133404048	1000	+	.	gene_id "MSTRG.201465"; transcript_id "MSTRG.201465.2"; exon_number "7";
chr9	StringTie	exon	133404789	133404929	1000	+	.	gene_id "MSTRG.201465"; transcript_id "MSTRG.201465.2"; exon_number "8";
chr9	StringTie	exon	133405252	133406096	1000	+	.	gene_id "MSTRG.201465"; transcript_id "MSTRG.201465.2"; exon_number "9";
chr9	StringTie	transcript	133376358	133406142	1000	+	.	gene_id "MSTRG.201465"; transcript_id "MSTRG.201465.20";
chr9	StringTie	exon	133376358	133376560	1000	+	.	gene_id "MSTRG.201465"; transcript_id "MSTRG.201465.20"; exon_number "1";
chr9	StringTie	exon	133379036	133379122	1000	+	.	gene_id "MSTRG.201465"; transcript_id "MSTRG.201465.20"; exon_number "2";
chr9	StringTie	exon	133383856	133383900	1000	+	.	gene_id "MSTRG.201465"; transcript_id "MSTRG.201465.20"; exon_number "3";
chr9	StringTie	exon	133385617	133385691	1000	+	.	gene_id "MSTRG.201465"; transcript_id "MSTRG.201465.20"; exon_number "4";
chr9	StringTie	exon	133387447	133387548	1000	+	.	gene_id "MSTRG.201465"; transcript_id "MSTRG.201465.20"; exon_number "5";
chr9	StringTie	exon	133387757	133389596	1000	+	.	gene_id "MSTRG.201465"; transcript_id "MSTRG.201465.20"; exon_number "6";
chr9	StringTie	exon	133395600	133395763	1000	+	.	gene_id "MSTRG.201465"; transcript_id "MSTRG.201465.20"; exon_number "7";
chr9	StringTie	exon	133400413	133400529	1000	+	.	gene_id "MSTRG.201465"; transcript_id "MSTRG.201465.20"; exon_number "8";
chr9	StringTie	exon	133403700	133403828	1000	+	.	gene_id "MSTRG.201465"; transcript_id "MSTRG.201465.20"; exon_number "9";
chr9	StringTie	exon	133403920	133404048	1000	+	.	gene_id "MSTRG.201465"; transcript_id "MSTRG.201465.20"; exon_number "10";
chr9	StringTie	exon	133404789	133404929	1000	+	.	gene_id "MSTRG.201465"; transcript_id "MSTRG.201465.20"; exon_number "11";
chr9	StringTie	exon	133405252	133406142	1000	+	.	gene_id "MSTRG.201465"; transcript_id "MSTRG.201465.20"; exon_number "12";
chr9	StringTie	transcript	133376364	133396078	1000	+	.	gene_id "MSTRG.201465"; transcript_id "MSTRG.201465.21";
chr9	StringTie	exon	133376364	133376560	1000	+	.	gene_id "MSTRG.201465"; transcript_id "MSTRG.201465.21"; exon_number "1";
chr9	StringTie	exon	133379036	133379122	1000	+	.	gene_id "MSTRG.201465"; transcript_id "MSTRG.201465.21"; exon_number "2";
chr9	StringTie	exon	133383856	133383900	1000	+	.	gene_id "MSTRG.201465"; transcript_id "MSTRG.201465.21"; exon_number "3";
chr9	StringTie	exon	133385617	133385691	1000	+	.	gene_id "MSTRG.201465"; transcript_id "MSTRG.201465.21"; exon_number "4";
chr9	StringTie	exon	133387447	133387548	1000	+	.	gene_id "MSTRG.201465"; transcript_id "MSTRG.201465.21"; exon_number "5";
chr9	StringTie	exon	133387757	133389596	1000	+	.	gene_id "MSTRG.201465"; transcript_id "MSTRG.201465.21"; exon_number "6";
chr9	StringTie	exon	133390681	133390796	1000	+	.	gene_id "MSTRG.201465"; transcript_id "MSTRG.201465.21"; exon_number "7";
chr9	StringTie	exon	133394291	133394409	1000	+	.	gene_id "MSTRG.201465"; transcript_id "MSTRG.201465.21"; exon_number "8";
chr9	StringTie	exon	133395600	133396078	1000	+	.	gene_id "MSTRG.201465"; transcript_id "MSTRG.201465.21"; exon_number "9";
chr9	StringTie	transcript	133376367	133406896	1000	+	.	gene_id "MSTRG.201465"; transcript_id "MSTRG.201465.22";
chr9	StringTie	exon	133376367	133376560	1000	+	.	gene_id "MSTRG.201465"; transcript_id "MSTRG.201465.22"; exon_number "1";
chr9	StringTie	exon	133379036	133379122	1000	+	.	gene_id "MSTRG.201465"; transcript_id "MSTRG.201465.22"; exon_number "2";
chr9	StringTie	exon	133383856	133383900	1000	+	.	gene_id "MSTRG.201465"; transcript_id "MSTRG.201465.22"; exon_number "3";
chr9	StringTie	exon	133385617	133385691	1000	+	.	gene_id "MSTRG.201465"; transcript_id "MSTRG.201465.22"; exon_number "4";
chr9	StringTie	exon	133387447	133387548	1000	+	.	gene_id "MSTRG.201465"; transcript_id "MSTRG.201465.22"; exon_number "5";
chr9	StringTie	exon	133389526	133389596	1000	+	.	gene_id "MSTRG.201465"; transcript_id "MSTRG.201465.22"; exon_number "6";
chr9	StringTie	exon	133390681	133390796	1000	+	.	gene_id "MSTRG.201465"; transcript_id "MSTRG.201465.22"; exon_number "7";
chr9	StringTie	exon	133394291	133394409	1000	+	.	gene_id "MSTRG.201465"; transcript_id "MSTRG.201465.22"; exon_number "8";
chr9	StringTie	exon	133395600	133395763	1000	+	.	gene_id "MSTRG.201465"; transcript_id "MSTRG.201465.22"; exon_number "9";
chr9	StringTie	exon	133397164	133397294	1000	+	.	gene_id "MSTRG.201465"; transcript_id "MSTRG.201465.22"; exon_number "10";
chr9	StringTie	exon	133397972	133398055	1000	+	.	gene_id "MSTRG.201465"; transcript_id "MSTRG.201465.22"; exon_number "11";
chr9	StringTie	exon	133400413	133400529	1000	+	.	gene_id "MSTRG.201465"; transcript_id "MSTRG.201465.22"; exon_number "12";
chr9	StringTie	exon	133401738	133401878	1000	+	.	gene_id "MSTRG.201465"; transcript_id "MSTRG.201465.22"; exon_number "13";
chr9	StringTie	exon	133402878	133403012	1000	+	.	gene_id "MSTRG.201465"; transcript_id "MSTRG.201465.22"; exon_number "14";
chr9	StringTie	exon	133403700	133403828	1000	+	.	gene_id "MSTRG.201465"; transcript_id "MSTRG.201465.22"; exon_number "15";
chr9	StringTie	exon	133403920	133404048	1000	+	.	gene_id "MSTRG.201465"; transcript_id "MSTRG.201465.22"; exon_number "16";
chr9	StringTie	exon	133404789	133404929	1000	+	.	gene_id "MSTRG.201465"; transcript_id "MSTRG.201465.22"; exon_number "17";
chr9	StringTie	exon	133405252	133406134	1000	+	.	gene_id "MSTRG.201465"; transcript_id "MSTRG.201465.22"; exon_number "18";
chr9	StringTie	exon	133406173	133406330	1000	+	.	gene_id "MSTRG.201465"; transcript_id "MSTRG.201465.22"; exon_number "19";
chr9	StringTie	exon	133406601	133406896	1000	+	.	gene_id "MSTRG.201465"; transcript_id "MSTRG.201465.22"; exon_number "20";
chr9	StringTie	transcript	133376367	133406908	1000	+	.	gene_id "MSTRG.201465"; transcript_id "MSTRG.201465.23";
chr9	StringTie	exon	133376367	133376560	1000	+	.	gene_id "MSTRG.201465"; transcript_id "MSTRG.201465.23"; exon_number "1";
chr9	StringTie	exon	133379036	133379122	1000	+	.	gene_id "MSTRG.201465"; transcript_id "MSTRG.201465.23"; exon_number "2";
chr9	StringTie	exon	133383856	133383900	1000	+	.	gene_id "MSTRG.201465"; transcript_id "MSTRG.201465.23"; exon_number "3";
chr9	StringTie	exon	133385617	133385691	1000	+	.	gene_id "MSTRG.201465"; transcript_id "MSTRG.201465.23"; exon_number "4";
chr9	StringTie	exon	133387447	133387548	1000	+	.	gene_id "MSTRG.201465"; transcript_id "MSTRG.201465.23"; exon_number "5";
chr9	StringTie	exon	133389526	133389596	1000	+	.	gene_id "MSTRG.201465"; transcript_id "MSTRG.201465.23"; exon_number "6";
chr9	StringTie	exon	133390681	133390796	1000	+	.	gene_id "MSTRG.201465"; transcript_id "MSTRG.201465.23"; exon_number "7";
chr9	StringTie	exon	133394291	133394409	1000	+	.	gene_id "MSTRG.201465"; transcript_id "MSTRG.201465.23"; exon_number "8";
chr9	StringTie	exon	133395600	133395763	1000	+	.	gene_id "MSTRG.201465"; transcript_id "MSTRG.201465.23"; exon_number "9";
chr9	StringTie	exon	133397164	133397294	1000	+	.	gene_id "MSTRG.201465"; transcript_id "MSTRG.201465.23"; exon_number "10";
chr9	StringTie	exon	133397972	133398055	1000	+	.	gene_id "MSTRG.201465"; transcript_id "MSTRG.201465.23"; exon_number "11";
chr9	StringTie	exon	133400413	133400529	1000	+	.	gene_id "MSTRG.201465"; transcript_id "MSTRG.201465.23"; exon_number "12";
chr9	StringTie	exon	133401738	133401878	1000	+	.	gene_id "MSTRG.201465"; transcript_id "MSTRG.201465.23"; exon_number "13";
chr9	StringTie	exon	133402878	133403012	1000	+	.	gene_id "MSTRG.201465"; transcript_id "MSTRG.201465.23"; exon_number "14";
chr9	StringTie	exon	133403700	133403828	1000	+	.	gene_id "MSTRG.201465"; transcript_id "MSTRG.201465.23"; exon_number "15";
chr9	StringTie	exon	133403920	133404048	1000	+	.	gene_id "MSTRG.201465"; transcript_id "MSTRG.201465.23"; exon_number "16";
chr9	StringTie	exon	133404789	133404929	1000	+	.	gene_id "MSTRG.201465"; transcript_id "MSTRG.201465.23"; exon_number "17";
chr9	StringTie	exon	133405252	133406281	1000	+	.	gene_id "MSTRG.201465"; transcript_id "MSTRG.201465.23"; exon_number "18";
chr9	StringTie	exon	133406318	133406330	1000	+	.	gene_id "MSTRG.201465"; transcript_id "MSTRG.201465.23"; exon_number "19";
chr9	StringTie	exon	133406675	133406908	1000	+	.	gene_id "MSTRG.201465"; transcript_id "MSTRG.201465.23"; exon_number "20";
chr9	StringTie	transcript	133376378	133396028	1000	+	.	gene_id "MSTRG.201465"; transcript_id "MSTRG.201465.25";
chr9	StringTie	exon	133376378	133376560	1000	+	.	gene_id "MSTRG.201465"; transcript_id "MSTRG.201465.25"; exon_number "1";
chr9	StringTie	exon	133379036	133379122	1000	+	.	gene_id "MSTRG.201465"; transcript_id "MSTRG.201465.25"; exon_number "2";
chr9	StringTie	exon	133383856	133383900	1000	+	.	gene_id "MSTRG.201465"; transcript_id "MSTRG.201465.25"; exon_number "3";
chr9	StringTie	exon	133388432	133389596	1000	+	.	gene_id "MSTRG.201465"; transcript_id "MSTRG.201465.25"; exon_number "4";
chr9	StringTie	exon	133395600	133396028	1000	+	.	gene_id "MSTRG.201465"; transcript_id "MSTRG.201465.25"; exon_number "5";
chr9	StringTie	transcript	133376380	133396012	1000	+	.	gene_id "MSTRG.201465"; transcript_id "MSTRG.201465.26";
chr9	StringTie	exon	133376380	133376560	1000	+	.	gene_id "MSTRG.201465"; transcript_id "MSTRG.201465.26"; exon_number "1";
chr9	StringTie	exon	133379036	133379122	1000	+	.	gene_id "MSTRG.201465"; transcript_id "MSTRG.201465.26"; exon_number "2";
chr9	StringTie	exon	133383856	133383900	1000	+	.	gene_id "MSTRG.201465"; transcript_id "MSTRG.201465.26"; exon_number "3";
chr9	StringTie	exon	133385617	133385691	1000	+	.	gene_id "MSTRG.201465"; transcript_id "MSTRG.201465.26"; exon_number "4";
chr9	StringTie	exon	133395600	133396012	1000	+	.	gene_id "MSTRG.201465"; transcript_id "MSTRG.201465.26"; exon_number "5";
chr9	StringTie	transcript	133376381	133384770	1000	+	.	gene_id "MSTRG.201465"; transcript_id "MSTRG.201465.27";
chr9	StringTie	exon	133376381	133376560	1000	+	.	gene_id "MSTRG.201465"; transcript_id "MSTRG.201465.27"; exon_number "1";
chr9	StringTie	exon	133379036	133379122	1000	+	.	gene_id "MSTRG.201465"; transcript_id "MSTRG.201465.27"; exon_number "2";
chr9	StringTie	exon	133383856	133383900	1000	+	.	gene_id "MSTRG.201465"; transcript_id "MSTRG.201465.27"; exon_number "3";
chr9	StringTie	exon	133384601	133384770	1000	+	.	gene_id "MSTRG.201465"; transcript_id "MSTRG.201465.27"; exon_number "4";
chr9	StringTie	transcript	133376387	133401875	1000	+	.	gene_id "MSTRG.201465"; transcript_id "MSTRG.201465.28";
chr9	StringTie	exon	133376387	133376560	1000	+	.	gene_id "MSTRG.201465"; transcript_id "MSTRG.201465.28"; exon_number "1";
chr9	StringTie	exon	133379036	133379122	1000	+	.	gene_id "MSTRG.201465"; transcript_id "MSTRG.201465.28"; exon_number "2";
chr9	StringTie	exon	133383856	133383900	1000	+	.	gene_id "MSTRG.201465"; transcript_id "MSTRG.201465.28"; exon_number "3";
chr9	StringTie	exon	133385617	133385691	1000	+	.	gene_id "MSTRG.201465"; transcript_id "MSTRG.201465.28"; exon_number "4";
chr9	StringTie	exon	133387447	133387548	1000	+	.	gene_id "MSTRG.201465"; transcript_id "MSTRG.201465.28"; exon_number "5";
chr9	StringTie	exon	133388432	133389596	1000	+	.	gene_id "MSTRG.201465"; transcript_id "MSTRG.201465.28"; exon_number "6";
chr9	StringTie	exon	133394291	133394409	1000	+	.	gene_id "MSTRG.201465"; transcript_id "MSTRG.201465.28"; exon_number "7";
chr9	StringTie	exon	133395600	133395763	1000	+	.	gene_id "MSTRG.201465"; transcript_id "MSTRG.201465.28"; exon_number "8";
chr9	StringTie	exon	133400413	133400529	1000	+	.	gene_id "MSTRG.201465"; transcript_id "MSTRG.201465.28"; exon_number "9";
chr9	StringTie	exon	133401738	133401875	1000	+	.	gene_id "MSTRG.201465"; transcript_id "MSTRG.201465.28"; exon_number "10";
chr9	StringTie	transcript	133376402	133396077	1000	+	.	gene_id "MSTRG.201465"; transcript_id "MSTRG.201465.29";
chr9	StringTie	exon	133376402	133376560	1000	+	.	gene_id "MSTRG.201465"; transcript_id "MSTRG.201465.29"; exon_number "1";
chr9	StringTie	exon	133379036	133379122	1000	+	.	gene_id "MSTRG.201465"; transcript_id "MSTRG.201465.29"; exon_number "2";
chr9	StringTie	exon	133383856	133383900	1000	+	.	gene_id "MSTRG.201465"; transcript_id "MSTRG.201465.29"; exon_number "3";
chr9	StringTie	exon	133385617	133385691	1000	+	.	gene_id "MSTRG.201465"; transcript_id "MSTRG.201465.29"; exon_number "4";
chr9	StringTie	exon	133387447	133389596	1000	+	.	gene_id "MSTRG.201465"; transcript_id "MSTRG.201465.29"; exon_number "5";
chr9	StringTie	exon	133395600	133396077	1000	+	.	gene_id "MSTRG.201465"; transcript_id "MSTRG.201465.29"; exon_number "6";
chr9	StringTie	transcript	133376251	133398896	1000	+	.	gene_id "MSTRG.201465"; transcript_id "MSTRG.201465.3";
chr9	StringTie	exon	133376251	133376560	1000	+	.	gene_id "MSTRG.201465"; transcript_id "MSTRG.201465.3"; exon_number "1";
chr9	StringTie	exon	133379036	133379122	1000	+	.	gene_id "MSTRG.201465"; transcript_id "MSTRG.201465.3"; exon_number "2";
chr9	StringTie	exon	133383856	133383900	1000	+	.	gene_id "MSTRG.201465"; transcript_id "MSTRG.201465.3"; exon_number "3";
chr9	StringTie	exon	133385617	133385691	1000	+	.	gene_id "MSTRG.201465"; transcript_id "MSTRG.201465.3"; exon_number "4";
chr9	StringTie	exon	133387447	133389596	1000	+	.	gene_id "MSTRG.201465"; transcript_id "MSTRG.201465.3"; exon_number "5";
chr9	StringTie	exon	133394291	133394409	1000	+	.	gene_id "MSTRG.201465"; transcript_id "MSTRG.201465.3"; exon_number "6";
chr9	StringTie	exon	133395600	133395763	1000	+	.	gene_id "MSTRG.201465"; transcript_id "MSTRG.201465.3"; exon_number "7";
chr9	StringTie	exon	133397164	133398896	1000	+	.	gene_id "MSTRG.201465"; transcript_id "MSTRG.201465.3"; exon_number "8";
chr9	StringTie	transcript	133376402	133396036	1000	+	.	gene_id "MSTRG.201465"; transcript_id "MSTRG.201465.30";
chr9	StringTie	exon	133376402	133376560	1000	+	.	gene_id "MSTRG.201465"; transcript_id "MSTRG.201465.30"; exon_number "1";
chr9	StringTie	exon	133379036	133379122	1000	+	.	gene_id "MSTRG.201465"; transcript_id "MSTRG.201465.30"; exon_number "2";
chr9	StringTie	exon	133383856	133383900	1000	+	.	gene_id "MSTRG.201465"; transcript_id "MSTRG.201465.30"; exon_number "3";
chr9	StringTie	exon	133385617	133385691	1000	+	.	gene_id "MSTRG.201465"; transcript_id "MSTRG.201465.30"; exon_number "4";
chr9	StringTie	exon	133387447	133387548	1000	+	.	gene_id "MSTRG.201465"; transcript_id "MSTRG.201465.30"; exon_number "5";
chr9	StringTie	exon	133387757	133389596	1000	+	.	gene_id "MSTRG.201465"; transcript_id "MSTRG.201465.30"; exon_number "6";
chr9	StringTie	exon	133394291	133394409	1000	+	.	gene_id "MSTRG.201465"; transcript_id "MSTRG.201465.30"; exon_number "7";
chr9	StringTie	exon	133394527	133394819	1000	+	.	gene_id "MSTRG.201465"; transcript_id "MSTRG.201465.30"; exon_number "8";
chr9	StringTie	exon	133395600	133396036	1000	+	.	gene_id "MSTRG.201465"; transcript_id "MSTRG.201465.30"; exon_number "9";
chr9	StringTie	transcript	133376463	133394410	1000	+	.	gene_id "MSTRG.201465"; transcript_id "MSTRG.201465.31";
chr9	StringTie	exon	133376463	133376560	1000	+	.	gene_id "MSTRG.201465"; transcript_id "MSTRG.201465.31"; exon_number "1";
chr9	StringTie	exon	133379036	133379122	1000	+	.	gene_id "MSTRG.201465"; transcript_id "MSTRG.201465.31"; exon_number "2";
chr9	StringTie	exon	133383856	133383900	1000	+	.	gene_id "MSTRG.201465"; transcript_id "MSTRG.201465.31"; exon_number "3";
chr9	StringTie	exon	133387447	133387548	1000	+	.	gene_id "MSTRG.201465"; transcript_id "MSTRG.201465.31"; exon_number "4";
chr9	StringTie	exon	133388432	133389596	1000	+	.	gene_id "MSTRG.201465"; transcript_id "MSTRG.201465.31"; exon_number "5";
chr9	StringTie	exon	133394291	133394410	1000	+	.	gene_id "MSTRG.201465"; transcript_id "MSTRG.201465.31"; exon_number "6";
chr9	StringTie	transcript	133377580	133406078	1000	+	.	gene_id "MSTRG.201465"; transcript_id "MSTRG.201465.32";
chr9	StringTie	exon	133377580	133377604	1000	+	.	gene_id "MSTRG.201465"; transcript_id "MSTRG.201465.32"; exon_number "1";
chr9	StringTie	exon	133379036	133379122	1000	+	.	gene_id "MSTRG.201465"; transcript_id "MSTRG.201465.32"; exon_number "2";
chr9	StringTie	exon	133383856	133383900	1000	+	.	gene_id "MSTRG.201465"; transcript_id "MSTRG.201465.32"; exon_number "3";
chr9	StringTie	exon	133387447	133387548	1000	+	.	gene_id "MSTRG.201465"; transcript_id "MSTRG.201465.32"; exon_number "4";
chr9	StringTie	exon	133395600	133400529	1000	+	.	gene_id "MSTRG.201465"; transcript_id "MSTRG.201465.32"; exon_number "5";
chr9	StringTie	exon	133403700	133403828	1000	+	.	gene_id "MSTRG.201465"; transcript_id "MSTRG.201465.32"; exon_number "6";
chr9	StringTie	exon	133403920	133404048	1000	+	.	gene_id "MSTRG.201465"; transcript_id "MSTRG.201465.32"; exon_number "7";
chr9	StringTie	exon	133404789	133404929	1000	+	.	gene_id "MSTRG.201465"; transcript_id "MSTRG.201465.32"; exon_number "8";
chr9	StringTie	exon	133405252	133405331	1000	+	.	gene_id "MSTRG.201465"; transcript_id "MSTRG.201465.32"; exon_number "9";
chr9	StringTie	exon	133405655	133406078	1000	+	.	gene_id "MSTRG.201465"; transcript_id "MSTRG.201465.32"; exon_number "10";
chr9	StringTie	transcript	133378588	133406095	1000	+	.	gene_id "MSTRG.201465"; transcript_id "MSTRG.201465.33";
chr9	StringTie	exon	133378588	133378838	1000	+	.	gene_id "MSTRG.201465"; transcript_id "MSTRG.201465.33"; exon_number "1";
chr9	StringTie	exon	133379036	133379122	1000	+	.	gene_id "MSTRG.201465"; transcript_id "MSTRG.201465.33"; exon_number "2";
chr9	StringTie	exon	133383856	133383900	1000	+	.	gene_id "MSTRG.201465"; transcript_id "MSTRG.201465.33"; exon_number "3";
chr9	StringTie	exon	133385617	133385691	1000	+	.	gene_id "MSTRG.201465"; transcript_id "MSTRG.201465.33"; exon_number "4";
chr9	StringTie	exon	133387447	133387548	1000	+	.	gene_id "MSTRG.201465"; transcript_id "MSTRG.201465.33"; exon_number "5";
chr9	StringTie	exon	133387757	133389596	1000	+	.	gene_id "MSTRG.201465"; transcript_id "MSTRG.201465.33"; exon_number "6";
chr9	StringTie	exon	133394291	133394409	1000	+	.	gene_id "MSTRG.201465"; transcript_id "MSTRG.201465.33"; exon_number "7";
chr9	StringTie	exon	133395600	133395763	1000	+	.	gene_id "MSTRG.201465"; transcript_id "MSTRG.201465.33"; exon_number "8";
chr9	StringTie	exon	133400413	133400529	1000	+	.	gene_id "MSTRG.201465"; transcript_id "MSTRG.201465.33"; exon_number "9";
chr9	StringTie	exon	133401738	133401878	1000	+	.	gene_id "MSTRG.201465"; transcript_id "MSTRG.201465.33"; exon_number "10";
chr9	StringTie	exon	133402878	133403012	1000	+	.	gene_id "MSTRG.201465"; transcript_id "MSTRG.201465.33"; exon_number "11";
chr9	StringTie	exon	133403700	133403828	1000	+	.	gene_id "MSTRG.201465"; transcript_id "MSTRG.201465.33"; exon_number "12";
chr9	StringTie	exon	133403920	133404048	1000	+	.	gene_id "MSTRG.201465"; transcript_id "MSTRG.201465.33"; exon_number "13";
chr9	StringTie	exon	133404789	133404929	1000	+	.	gene_id "MSTRG.201465"; transcript_id "MSTRG.201465.33"; exon_number "14";
chr9	StringTie	exon	133405252	133405331	1000	+	.	gene_id "MSTRG.201465"; transcript_id "MSTRG.201465.33"; exon_number "15";
chr9	StringTie	exon	133405655	133406095	1000	+	.	gene_id "MSTRG.201465"; transcript_id "MSTRG.201465.33"; exon_number "16";
chr9	StringTie	transcript	133378595	133406113	1000	+	.	gene_id "MSTRG.201465"; transcript_id "MSTRG.201465.34";
chr9	StringTie	exon	133378595	133378838	1000	+	.	gene_id "MSTRG.201465"; transcript_id "MSTRG.201465.34"; exon_number "1";
chr9	StringTie	exon	133379036	133379122	1000	+	.	gene_id "MSTRG.201465"; transcript_id "MSTRG.201465.34"; exon_number "2";
chr9	StringTie	exon	133383856	133383900	1000	+	.	gene_id "MSTRG.201465"; transcript_id "MSTRG.201465.34"; exon_number "3";
chr9	StringTie	exon	133385617	133385691	1000	+	.	gene_id "MSTRG.201465"; transcript_id "MSTRG.201465.34"; exon_number "4";
chr9	StringTie	exon	133387447	133389596	1000	+	.	gene_id "MSTRG.201465"; transcript_id "MSTRG.201465.34"; exon_number "5";
chr9	StringTie	exon	133394291	133394409	1000	+	.	gene_id "MSTRG.201465"; transcript_id "MSTRG.201465.34"; exon_number "6";
chr9	StringTie	exon	133394527	133394819	1000	+	.	gene_id "MSTRG.201465"; transcript_id "MSTRG.201465.34"; exon_number "7";
chr9	StringTie	exon	133395600	133395763	1000	+	.	gene_id "MSTRG.201465"; transcript_id "MSTRG.201465.34"; exon_number "8";
chr9	StringTie	exon	133400413	133400529	1000	+	.	gene_id "MSTRG.201465"; transcript_id "MSTRG.201465.34"; exon_number "9";
chr9	StringTie	exon	133401738	133403012	1000	+	.	gene_id "MSTRG.201465"; transcript_id "MSTRG.201465.34"; exon_number "10";
chr9	StringTie	exon	133403700	133403828	1000	+	.	gene_id "MSTRG.201465"; transcript_id "MSTRG.201465.34"; exon_number "11";
chr9	StringTie	exon	133403920	133404048	1000	+	.	gene_id "MSTRG.201465"; transcript_id "MSTRG.201465.34"; exon_number "12";
chr9	StringTie	exon	133404789	133404929	1000	+	.	gene_id "MSTRG.201465"; transcript_id "MSTRG.201465.34"; exon_number "13";
chr9	StringTie	exon	133405252	133405331	1000	+	.	gene_id "MSTRG.201465"; transcript_id "MSTRG.201465.34"; exon_number "14";
chr9	StringTie	exon	133405655	133406113	1000	+	.	gene_id "MSTRG.201465"; transcript_id "MSTRG.201465.34"; exon_number "15";
chr9	StringTie	transcript	133378639	133396358	1000	+	.	gene_id "MSTRG.201465"; transcript_id "MSTRG.201465.35";
chr9	StringTie	exon	133378639	133378838	1000	+	.	gene_id "MSTRG.201465"; transcript_id "MSTRG.201465.35"; exon_number "1";
chr9	StringTie	exon	133379036	133379122	1000	+	.	gene_id "MSTRG.201465"; transcript_id "MSTRG.201465.35"; exon_number "2";
chr9	StringTie	exon	133383856	133383900	1000	+	.	gene_id "MSTRG.201465"; transcript_id "MSTRG.201465.35"; exon_number "3";
chr9	StringTie	exon	133395600	133396358	1000	+	.	gene_id "MSTRG.201465"; transcript_id "MSTRG.201465.35"; exon_number "4";
chr9	StringTie	transcript	133378692	133402986	1000	+	.	gene_id "MSTRG.201465"; transcript_id "MSTRG.201465.36";
chr9	StringTie	exon	133378692	133378838	1000	+	.	gene_id "MSTRG.201465"; transcript_id "MSTRG.201465.36"; exon_number "1";
chr9	StringTie	exon	133379036	133379122	1000	+	.	gene_id "MSTRG.201465"; transcript_id "MSTRG.201465.36"; exon_number "2";
chr9	StringTie	exon	133383856	133383900	1000	+	.	gene_id "MSTRG.201465"; transcript_id "MSTRG.201465.36"; exon_number "3";
chr9	StringTie	exon	133387447	133387548	1000	+	.	gene_id "MSTRG.201465"; transcript_id "MSTRG.201465.36"; exon_number "4";
chr9	StringTie	exon	133387757	133389596	1000	+	.	gene_id "MSTRG.201465"; transcript_id "MSTRG.201465.36"; exon_number "5";
chr9	StringTie	exon	133394291	133394409	1000	+	.	gene_id "MSTRG.201465"; transcript_id "MSTRG.201465.36"; exon_number "6";
chr9	StringTie	exon	133395600	133395763	1000	+	.	gene_id "MSTRG.201465"; transcript_id "MSTRG.201465.36"; exon_number "7";
chr9	StringTie	exon	133400413	133400529	1000	+	.	gene_id "MSTRG.201465"; transcript_id "MSTRG.201465.36"; exon_number "8";
chr9	StringTie	exon	133401738	133401878	1000	+	.	gene_id "MSTRG.201465"; transcript_id "MSTRG.201465.36"; exon_number "9";
chr9	StringTie	exon	133402878	133402986	1000	+	.	gene_id "MSTRG.201465"; transcript_id "MSTRG.201465.36"; exon_number "10";
chr9	StringTie	transcript	133378728	133394629	1000	+	.	gene_id "MSTRG.201465"; transcript_id "MSTRG.201465.37";
chr9	StringTie	exon	133378728	133378838	1000	+	.	gene_id "MSTRG.201465"; transcript_id "MSTRG.201465.37"; exon_number "1";
chr9	StringTie	exon	133379036	133379122	1000	+	.	gene_id "MSTRG.201465"; transcript_id "MSTRG.201465.37"; exon_number "2";
chr9	StringTie	exon	133383856	133383900	1000	+	.	gene_id "MSTRG.201465"; transcript_id "MSTRG.201465.37"; exon_number "3";
chr9	StringTie	exon	133385617	133385691	1000	+	.	gene_id "MSTRG.201465"; transcript_id "MSTRG.201465.37"; exon_number "4";
chr9	StringTie	exon	133387447	133389596	1000	+	.	gene_id "MSTRG.201465"; transcript_id "MSTRG.201465.37"; exon_number "5";
chr9	StringTie	exon	133394343	133394409	1000	+	.	gene_id "MSTRG.201465"; transcript_id "MSTRG.201465.37"; exon_number "6";
chr9	StringTie	exon	133394527	133394629	1000	+	.	gene_id "MSTRG.201465"; transcript_id "MSTRG.201465.37"; exon_number "7";
chr9	StringTie	transcript	133378734	133384755	1000	+	.	gene_id "MSTRG.201465"; transcript_id "MSTRG.201465.38";
chr9	StringTie	exon	133378734	133378838	1000	+	.	gene_id "MSTRG.201465"; transcript_id "MSTRG.201465.38"; exon_number "1";
chr9	StringTie	exon	133379036	133379122	1000	+	.	gene_id "MSTRG.201465"; transcript_id "MSTRG.201465.38"; exon_number "2";
chr9	StringTie	exon	133383856	133383900	1000	+	.	gene_id "MSTRG.201465"; transcript_id "MSTRG.201465.38"; exon_number "3";
chr9	StringTie	exon	133384601	133384755	1000	+	.	gene_id "MSTRG.201465"; transcript_id "MSTRG.201465.38"; exon_number "4";
chr9	StringTie	transcript	133378734	133396039	1000	+	.	gene_id "MSTRG.201465"; transcript_id "MSTRG.201465.39";
chr9	StringTie	exon	133378734	133378838	1000	+	.	gene_id "MSTRG.201465"; transcript_id "MSTRG.201465.39"; exon_number "1";
chr9	StringTie	exon	133379036	133379122	1000	+	.	gene_id "MSTRG.201465"; transcript_id "MSTRG.201465.39"; exon_number "2";
chr9	StringTie	exon	133383856	133383900	1000	+	.	gene_id "MSTRG.201465"; transcript_id "MSTRG.201465.39"; exon_number "3";
chr9	StringTie	exon	133388432	133389596	1000	+	.	gene_id "MSTRG.201465"; transcript_id "MSTRG.201465.39"; exon_number "4";
chr9	StringTie	exon	133394291	133394409	1000	+	.	gene_id "MSTRG.201465"; transcript_id "MSTRG.201465.39"; exon_number "5";
chr9	StringTie	exon	133395600	133396039	1000	+	.	gene_id "MSTRG.201465"; transcript_id "MSTRG.201465.39"; exon_number "6";
chr9	StringTie	transcript	133376254	133406111	1000	+	.	gene_id "MSTRG.201465"; transcript_id "MSTRG.201465.4";
chr9	StringTie	exon	133376254	133376560	1000	+	.	gene_id "MSTRG.201465"; transcript_id "MSTRG.201465.4"; exon_number "1";
chr9	StringTie	exon	133379036	133379122	1000	+	.	gene_id "MSTRG.201465"; transcript_id "MSTRG.201465.4"; exon_number "2";
chr9	StringTie	exon	133383856	133383900	1000	+	.	gene_id "MSTRG.201465"; transcript_id "MSTRG.201465.4"; exon_number "3";
chr9	StringTie	exon	133385617	133385691	1000	+	.	gene_id "MSTRG.201465"; transcript_id "MSTRG.201465.4"; exon_number "4";
chr9	StringTie	exon	133387447	133387548	1000	+	.	gene_id "MSTRG.201465"; transcript_id "MSTRG.201465.4"; exon_number "5";
chr9	StringTie	exon	133387757	133389596	1000	+	.	gene_id "MSTRG.201465"; transcript_id "MSTRG.201465.4"; exon_number "6";
chr9	StringTie	exon	133394291	133394409	1000	+	.	gene_id "MSTRG.201465"; transcript_id "MSTRG.201465.4"; exon_number "7";
chr9	StringTie	exon	133395600	133395763	1000	+	.	gene_id "MSTRG.201465"; transcript_id "MSTRG.201465.4"; exon_number "8";
chr9	StringTie	exon	133400413	133400529	1000	+	.	gene_id "MSTRG.201465"; transcript_id "MSTRG.201465.4"; exon_number "9";
chr9	StringTie	exon	133401738	133401878	1000	+	.	gene_id "MSTRG.201465"; transcript_id "MSTRG.201465.4"; exon_number "10";
chr9	StringTie	exon	133402878	133403012	1000	+	.	gene_id "MSTRG.201465"; transcript_id "MSTRG.201465.4"; exon_number "11";
chr9	StringTie	exon	133403700	133403828	1000	+	.	gene_id "MSTRG.201465"; transcript_id "MSTRG.201465.4"; exon_number "12";
chr9	StringTie	exon	133403920	133404048	1000	+	.	gene_id "MSTRG.201465"; transcript_id "MSTRG.201465.4"; exon_number "13";
chr9	StringTie	exon	133404789	133404929	1000	+	.	gene_id "MSTRG.201465"; transcript_id "MSTRG.201465.4"; exon_number "14";
chr9	StringTie	exon	133405252	133406111	1000	+	.	gene_id "MSTRG.201465"; transcript_id "MSTRG.201465.4"; exon_number "15";
chr9	StringTie	transcript	133378739	133391906	1000	+	.	gene_id "MSTRG.201465"; transcript_id "MSTRG.201465.40";
chr9	StringTie	exon	133378739	133378838	1000	+	.	gene_id "MSTRG.201465"; transcript_id "MSTRG.201465.40"; exon_number "1";
chr9	StringTie	exon	133379036	133379122	1000	+	.	gene_id "MSTRG.201465"; transcript_id "MSTRG.201465.40"; exon_number "2";
chr9	StringTie	exon	133383856	133383900	1000	+	.	gene_id "MSTRG.201465"; transcript_id "MSTRG.201465.40"; exon_number "3";
chr9	StringTie	exon	133385617	133385691	1000	+	.	gene_id "MSTRG.201465"; transcript_id "MSTRG.201465.40"; exon_number "4";
chr9	StringTie	exon	133387447	133389596	1000	+	.	gene_id "MSTRG.201465"; transcript_id "MSTRG.201465.40"; exon_number "5";
chr9	StringTie	exon	133390681	133391906	1000	+	.	gene_id "MSTRG.201465"; transcript_id "MSTRG.201465.40"; exon_number "6";
chr9	StringTie	transcript	133378739	133396125	1000	+	.	gene_id "MSTRG.201465"; transcript_id "MSTRG.201465.41";
chr9	StringTie	exon	133378739	133378838	1000	+	.	gene_id "MSTRG.201465"; transcript_id "MSTRG.201465.41"; exon_number "1";
chr9	StringTie	exon	133379036	133379122	1000	+	.	gene_id "MSTRG.201465"; transcript_id "MSTRG.201465.41"; exon_number "2";
chr9	StringTie	exon	133383856	133383900	1000	+	.	gene_id "MSTRG.201465"; transcript_id "MSTRG.201465.41"; exon_number "3";
chr9	StringTie	exon	133385617	133385691	1000	+	.	gene_id "MSTRG.201465"; transcript_id "MSTRG.201465.41"; exon_number "4";
chr9	StringTie	exon	133387447	133387548	1000	+	.	gene_id "MSTRG.201465"; transcript_id "MSTRG.201465.41"; exon_number "5";
chr9	StringTie	exon	133387757	133389596	1000	+	.	gene_id "MSTRG.201465"; transcript_id "MSTRG.201465.41"; exon_number "6";
chr9	StringTie	exon	133390681	133390796	1000	+	.	gene_id "MSTRG.201465"; transcript_id "MSTRG.201465.41"; exon_number "7";
chr9	StringTie	exon	133394291	133394409	1000	+	.	gene_id "MSTRG.201465"; transcript_id "MSTRG.201465.41"; exon_number "8";
chr9	StringTie	exon	133395600	133396125	1000	+	.	gene_id "MSTRG.201465"; transcript_id "MSTRG.201465.41"; exon_number "9";
chr9	StringTie	transcript	133378741	133396019	1000	+	.	gene_id "MSTRG.201465"; transcript_id "MSTRG.201465.42";
chr9	StringTie	exon	133378741	133378838	1000	+	.	gene_id "MSTRG.201465"; transcript_id "MSTRG.201465.42"; exon_number "1";
chr9	StringTie	exon	133379036	133379122	1000	+	.	gene_id "MSTRG.201465"; transcript_id "MSTRG.201465.42"; exon_number "2";
chr9	StringTie	exon	133383856	133383900	1000	+	.	gene_id "MSTRG.201465"; transcript_id "MSTRG.201465.42"; exon_number "3";
chr9	StringTie	exon	133385617	133385691	1000	+	.	gene_id "MSTRG.201465"; transcript_id "MSTRG.201465.42"; exon_number "4";
chr9	StringTie	exon	133387447	133387548	1000	+	.	gene_id "MSTRG.201465"; transcript_id "MSTRG.201465.42"; exon_number "5";
chr9	StringTie	exon	133387757	133389596	1000	+	.	gene_id "MSTRG.201465"; transcript_id "MSTRG.201465.42"; exon_number "6";
chr9	StringTie	exon	133394291	133394409	1000	+	.	gene_id "MSTRG.201465"; transcript_id "MSTRG.201465.42"; exon_number "7";
chr9	StringTie	exon	133394527	133394720	1000	+	.	gene_id "MSTRG.201465"; transcript_id "MSTRG.201465.42"; exon_number "8";
chr9	StringTie	exon	133395600	133396019	1000	+	.	gene_id "MSTRG.201465"; transcript_id "MSTRG.201465.42"; exon_number "9";
chr9	StringTie	transcript	133382360	133384394	1000	+	.	gene_id "MSTRG.201465"; transcript_id "MSTRG.201465.45";
chr9	StringTie	exon	133382360	133382775	1000	+	.	gene_id "MSTRG.201465"; transcript_id "MSTRG.201465.45"; exon_number "1";
chr9	StringTie	exon	133383761	133384394	1000	+	.	gene_id "MSTRG.201465"; transcript_id "MSTRG.201465.45"; exon_number "2";
chr9	StringTie	transcript	133382360	133396045	1000	+	.	gene_id "MSTRG.201465"; transcript_id "MSTRG.201465.46";
chr9	StringTie	exon	133382360	133383110	1000	+	.	gene_id "MSTRG.201465"; transcript_id "MSTRG.201465.46"; exon_number "1";
chr9	StringTie	exon	133383235	133383252	1000	+	.	gene_id "MSTRG.201465"; transcript_id "MSTRG.201465.46"; exon_number "2";
chr9	StringTie	exon	133383354	133383376	1000	+	.	gene_id "MSTRG.201465"; transcript_id "MSTRG.201465.46"; exon_number "3";
chr9	StringTie	exon	133383550	133383900	1000	+	.	gene_id "MSTRG.201465"; transcript_id "MSTRG.201465.46"; exon_number "4";
chr9	StringTie	exon	133395600	133396045	1000	+	.	gene_id "MSTRG.201465"; transcript_id "MSTRG.201465.46"; exon_number "5";
chr9	StringTie	transcript	133382490	133383767	1000	+	.	gene_id "MSTRG.201465"; transcript_id "MSTRG.201465.47";
chr9	StringTie	exon	133382490	133383107	1000	+	.	gene_id "MSTRG.201465"; transcript_id "MSTRG.201465.47"; exon_number "1";
chr9	StringTie	exon	133383369	133383767	1000	+	.	gene_id "MSTRG.201465"; transcript_id "MSTRG.201465.47"; exon_number "2";
chr9	StringTie	transcript	133386622	133396067	1000	+	.	gene_id "MSTRG.201465"; transcript_id "MSTRG.201465.48";
chr9	StringTie	exon	133386622	133386784	1000	+	.	gene_id "MSTRG.201465"; transcript_id "MSTRG.201465.48"; exon_number "1";
chr9	StringTie	exon	133387447	133387548	1000	+	.	gene_id "MSTRG.201465"; transcript_id "MSTRG.201465.48"; exon_number "2";
chr9	StringTie	exon	133387757	133389596	1000	+	.	gene_id "MSTRG.201465"; transcript_id "MSTRG.201465.48"; exon_number "3";
chr9	StringTie	exon	133394291	133394409	1000	+	.	gene_id "MSTRG.201465"; transcript_id "MSTRG.201465.48"; exon_number "4";
chr9	StringTie	exon	133395600	133396067	1000	+	.	gene_id "MSTRG.201465"; transcript_id "MSTRG.201465.48"; exon_number "5";
chr9	StringTie	transcript	133386622	133406080	1000	+	.	gene_id "MSTRG.201465"; transcript_id "MSTRG.201465.49";
chr9	StringTie	exon	133386622	133386784	1000	+	.	gene_id "MSTRG.201465"; transcript_id "MSTRG.201465.49"; exon_number "1";
chr9	StringTie	exon	133387447	133387548	1000	+	.	gene_id "MSTRG.201465"; transcript_id "MSTRG.201465.49"; exon_number "2";
chr9	StringTie	exon	133389526	133389596	1000	+	.	gene_id "MSTRG.201465"; transcript_id "MSTRG.201465.49"; exon_number "3";
chr9	StringTie	exon	133394291	133394409	1000	+	.	gene_id "MSTRG.201465"; transcript_id "MSTRG.201465.49"; exon_number "4";
chr9	StringTie	exon	133395600	133395763	1000	+	.	gene_id "MSTRG.201465"; transcript_id "MSTRG.201465.49"; exon_number "5";
chr9	StringTie	exon	133397164	133397294	1000	+	.	gene_id "MSTRG.201465"; transcript_id "MSTRG.201465.49"; exon_number "6";
chr9	StringTie	exon	133400413	133400529	1000	+	.	gene_id "MSTRG.201465"; transcript_id "MSTRG.201465.49"; exon_number "7";
chr9	StringTie	exon	133401738	133401878	1000	+	.	gene_id "MSTRG.201465"; transcript_id "MSTRG.201465.49"; exon_number "8";
chr9	StringTie	exon	133402878	133403012	1000	+	.	gene_id "MSTRG.201465"; transcript_id "MSTRG.201465.49"; exon_number "9";
chr9	StringTie	exon	133403700	133403828	1000	+	.	gene_id "MSTRG.201465"; transcript_id "MSTRG.201465.49"; exon_number "10";
chr9	StringTie	exon	133403920	133404048	1000	+	.	gene_id "MSTRG.201465"; transcript_id "MSTRG.201465.49"; exon_number "11";
chr9	StringTie	exon	133404789	133404929	1000	+	.	gene_id "MSTRG.201465"; transcript_id "MSTRG.201465.49"; exon_number "12";
chr9	StringTie	exon	133405252	133405331	1000	+	.	gene_id "MSTRG.201465"; transcript_id "MSTRG.201465.49"; exon_number "13";
chr9	StringTie	exon	133405655	133406080	1000	+	.	gene_id "MSTRG.201465"; transcript_id "MSTRG.201465.49"; exon_number "14";
chr9	StringTie	transcript	133376256	133405994	1000	+	.	gene_id "MSTRG.201465"; transcript_id "MSTRG.201465.5";
chr9	StringTie	exon	133376256	133376560	1000	+	.	gene_id "MSTRG.201465"; transcript_id "MSTRG.201465.5"; exon_number "1";
chr9	StringTie	exon	133379036	133379122	1000	+	.	gene_id "MSTRG.201465"; transcript_id "MSTRG.201465.5"; exon_number "2";
chr9	StringTie	exon	133383856	133389596	1000	+	.	gene_id "MSTRG.201465"; transcript_id "MSTRG.201465.5"; exon_number "3";
chr9	StringTie	exon	133394291	133394409	1000	+	.	gene_id "MSTRG.201465"; transcript_id "MSTRG.201465.5"; exon_number "4";
chr9	StringTie	exon	133395600	133395763	1000	+	.	gene_id "MSTRG.201465"; transcript_id "MSTRG.201465.5"; exon_number "5";
chr9	StringTie	exon	133400413	133400529	1000	+	.	gene_id "MSTRG.201465"; transcript_id "MSTRG.201465.5"; exon_number "6";
chr9	StringTie	exon	133401738	133401878	1000	+	.	gene_id "MSTRG.201465"; transcript_id "MSTRG.201465.5"; exon_number "7";
chr9	StringTie	exon	133403700	133403828	1000	+	.	gene_id "MSTRG.201465"; transcript_id "MSTRG.201465.5"; exon_number "8";
chr9	StringTie	exon	133403920	133404048	1000	+	.	gene_id "MSTRG.201465"; transcript_id "MSTRG.201465.5"; exon_number "9";
chr9	StringTie	exon	133404789	133404929	1000	+	.	gene_id "MSTRG.201465"; transcript_id "MSTRG.201465.5"; exon_number "10";
chr9	StringTie	exon	133405252	133405994	1000	+	.	gene_id "MSTRG.201465"; transcript_id "MSTRG.201465.5"; exon_number "11";
chr9	StringTie	transcript	133386642	133396086	1000	+	.	gene_id "MSTRG.201465"; transcript_id "MSTRG.201465.50";
chr9	StringTie	exon	133386642	133386784	1000	+	.	gene_id "MSTRG.201465"; transcript_id "MSTRG.201465.50"; exon_number "1";
chr9	StringTie	exon	133387447	133387548	1000	+	.	gene_id "MSTRG.201465"; transcript_id "MSTRG.201465.50"; exon_number "2";
chr9	StringTie	exon	133394291	133394409	1000	+	.	gene_id "MSTRG.201465"; transcript_id "MSTRG.201465.50"; exon_number "3";
chr9	StringTie	exon	133395600	133396086	1000	+	.	gene_id "MSTRG.201465"; transcript_id "MSTRG.201465.50"; exon_number "4";
chr9	StringTie	transcript	133386715	133406139	1000	+	.	gene_id "MSTRG.201465"; transcript_id "MSTRG.201465.51";
chr9	StringTie	exon	133386715	133386784	1000	+	.	gene_id "MSTRG.201465"; transcript_id "MSTRG.201465.51"; exon_number "1";
chr9	StringTie	exon	133387447	133389596	1000	+	.	gene_id "MSTRG.201465"; transcript_id "MSTRG.201465.51"; exon_number "2";
chr9	StringTie	exon	133394291	133394409	1000	+	.	gene_id "MSTRG.201465"; transcript_id "MSTRG.201465.51"; exon_number "3";
chr9	StringTie	exon	133395600	133395763	1000	+	.	gene_id "MSTRG.201465"; transcript_id "MSTRG.201465.51"; exon_number "4";
chr9	StringTie	exon	133403700	133403828	1000	+	.	gene_id "MSTRG.201465"; transcript_id "MSTRG.201465.51"; exon_number "5";
chr9	StringTie	exon	133403920	133404048	1000	+	.	gene_id "MSTRG.201465"; transcript_id "MSTRG.201465.51"; exon_number "6";
chr9	StringTie	exon	133404789	133406139	1000	+	.	gene_id "MSTRG.201465"; transcript_id "MSTRG.201465.51"; exon_number "7";
chr9	StringTie	transcript	133386761	133398214	1000	+	.	gene_id "MSTRG.201465"; transcript_id "MSTRG.201465.52";
chr9	StringTie	exon	133386761	133386784	1000	+	.	gene_id "MSTRG.201465"; transcript_id "MSTRG.201465.52"; exon_number "1";
chr9	StringTie	exon	133387447	133389596	1000	+	.	gene_id "MSTRG.201465"; transcript_id "MSTRG.201465.52"; exon_number "2";
chr9	StringTie	exon	133395600	133398214	1000	+	.	gene_id "MSTRG.201465"; transcript_id "MSTRG.201465.52"; exon_number "3";
chr9	StringTie	transcript	133387467	133396103	1000	+	.	gene_id "MSTRG.201465"; transcript_id "MSTRG.201465.53";
chr9	StringTie	exon	133387467	133387548	1000	+	.	gene_id "MSTRG.201465"; transcript_id "MSTRG.201465.53"; exon_number "1";
chr9	StringTie	exon	133388432	133389596	1000	+	.	gene_id "MSTRG.201465"; transcript_id "MSTRG.201465.53"; exon_number "2";
chr9	StringTie	exon	133395600	133396103	1000	+	.	gene_id "MSTRG.201465"; transcript_id "MSTRG.201465.53"; exon_number "3";
chr9	StringTie	transcript	133387503	133396073	1000	+	.	gene_id "MSTRG.201465"; transcript_id "MSTRG.201465.54";
chr9	StringTie	exon	133387503	133387553	1000	+	.	gene_id "MSTRG.201465"; transcript_id "MSTRG.201465.54"; exon_number "1";
chr9	StringTie	exon	133395600	133396073	1000	+	.	gene_id "MSTRG.201465"; transcript_id "MSTRG.201465.54"; exon_number "2";
chr9	StringTie	transcript	133390534	133396361	1000	+	.	gene_id "MSTRG.201465"; transcript_id "MSTRG.201465.55";
chr9	StringTie	exon	133390534	133390561	1000	+	.	gene_id "MSTRG.201465"; transcript_id "MSTRG.201465.55"; exon_number "1";
chr9	StringTie	exon	133394291	133394409	1000	+	.	gene_id "MSTRG.201465"; transcript_id "MSTRG.201465.55"; exon_number "2";
chr9	StringTie	exon	133395600	133396361	1000	+	.	gene_id "MSTRG.201465"; transcript_id "MSTRG.201465.55"; exon_number "3";
chr9	StringTie	transcript	133391930	133398021	1000	+	.	gene_id "MSTRG.201465"; transcript_id "MSTRG.201465.56";
chr9	StringTie	exon	133391930	133392407	1000	+	.	gene_id "MSTRG.201465"; transcript_id "MSTRG.201465.56"; exon_number "1";
chr9	StringTie	exon	133394291	133394409	1000	+	.	gene_id "MSTRG.201465"; transcript_id "MSTRG.201465.56"; exon_number "2";
chr9	StringTie	exon	133395600	133398021	1000	+	.	gene_id "MSTRG.201465"; transcript_id "MSTRG.201465.56"; exon_number "3";
chr9	StringTie	transcript	133392087	133398930	1000	+	.	gene_id "MSTRG.201465"; transcript_id "MSTRG.201465.57";
chr9	StringTie	exon	133392087	133392407	1000	+	.	gene_id "MSTRG.201465"; transcript_id "MSTRG.201465.57"; exon_number "1";
chr9	StringTie	exon	133395600	133398930	1000	+	.	gene_id "MSTRG.201465"; transcript_id "MSTRG.201465.57"; exon_number "2";
chr9	StringTie	transcript	133376258	133396559	1000	+	.	gene_id "MSTRG.201465"; transcript_id "MSTRG.201465.6";
chr9	StringTie	exon	133376258	133376560	1000	+	.	gene_id "MSTRG.201465"; transcript_id "MSTRG.201465.6"; exon_number "1";
chr9	StringTie	exon	133379036	133379122	1000	+	.	gene_id "MSTRG.201465"; transcript_id "MSTRG.201465.6"; exon_number "2";
chr9	StringTie	exon	133383856	133383900	1000	+	.	gene_id "MSTRG.201465"; transcript_id "MSTRG.201465.6"; exon_number "3";
chr9	StringTie	exon	133385617	133385691	1000	+	.	gene_id "MSTRG.201465"; transcript_id "MSTRG.201465.6"; exon_number "4";
chr9	StringTie	exon	133387447	133387548	1000	+	.	gene_id "MSTRG.201465"; transcript_id "MSTRG.201465.6"; exon_number "5";
chr9	StringTie	exon	133394291	133394409	1000	+	.	gene_id "MSTRG.201465"; transcript_id "MSTRG.201465.6"; exon_number "6";
chr9	StringTie	exon	133395600	133396559	1000	+	.	gene_id "MSTRG.201465"; transcript_id "MSTRG.201465.6"; exon_number "7";
chr9	StringTie	transcript	133403744	133404924	1000	+	.	gene_id "MSTRG.201465"; transcript_id "MSTRG.201465.60";
chr9	StringTie	exon	133403744	133403828	1000	+	.	gene_id "MSTRG.201465"; transcript_id "MSTRG.201465.60"; exon_number "1";
chr9	StringTie	exon	133404789	133404924	1000	+	.	gene_id "MSTRG.201465"; transcript_id "MSTRG.201465.60"; exon_number "2";
chr9	StringTie	transcript	133406394	133407033	1000	+	.	gene_id "MSTRG.201465"; transcript_id "MSTRG.201465.61";
chr9	StringTie	exon	133406394	133406774	1000	+	.	gene_id "MSTRG.201465"; transcript_id "MSTRG.201465.61"; exon_number "1";
chr9	StringTie	exon	133406855	133407033	1000	+	.	gene_id "MSTRG.201465"; transcript_id "MSTRG.201465.61"; exon_number "2";
chr9	StringTie	transcript	133406458	133406943	1000	+	.	gene_id "MSTRG.201465"; transcript_id "MSTRG.201465.62";
chr9	StringTie	exon	133406458	133406579	1000	+	.	gene_id "MSTRG.201465"; transcript_id "MSTRG.201465.62"; exon_number "1";
chr9	StringTie	exon	133406802	133406943	1000	+	.	gene_id "MSTRG.201465"; transcript_id "MSTRG.201465.62"; exon_number "2";
chr9	StringTie	transcript	133376260	133406122	1000	+	.	gene_id "MSTRG.201465"; transcript_id "MSTRG.201465.7";
chr9	StringTie	exon	133376260	133376560	1000	+	.	gene_id "MSTRG.201465"; transcript_id "MSTRG.201465.7"; exon_number "1";
chr9	StringTie	exon	133379036	133379122	1000	+	.	gene_id "MSTRG.201465"; transcript_id "MSTRG.201465.7"; exon_number "2";
chr9	StringTie	exon	133383856	133383900	1000	+	.	gene_id "MSTRG.201465"; transcript_id "MSTRG.201465.7"; exon_number "3";
chr9	StringTie	exon	133385617	133385691	1000	+	.	gene_id "MSTRG.201465"; transcript_id "MSTRG.201465.7"; exon_number "4";
chr9	StringTie	exon	133387447	133389596	1000	+	.	gene_id "MSTRG.201465"; transcript_id "MSTRG.201465.7"; exon_number "5";
chr9	StringTie	exon	133394291	133394409	1000	+	.	gene_id "MSTRG.201465"; transcript_id "MSTRG.201465.7"; exon_number "6";
chr9	StringTie	exon	133394527	133394819	1000	+	.	gene_id "MSTRG.201465"; transcript_id "MSTRG.201465.7"; exon_number "7";
chr9	StringTie	exon	133395600	133400529	1000	+	.	gene_id "MSTRG.201465"; transcript_id "MSTRG.201465.7"; exon_number "8";
chr9	StringTie	exon	133401738	133404048	1000	+	.	gene_id "MSTRG.201465"; transcript_id "MSTRG.201465.7"; exon_number "9";
chr9	StringTie	exon	133404789	133404929	1000	+	.	gene_id "MSTRG.201465"; transcript_id "MSTRG.201465.7"; exon_number "10";
chr9	StringTie	exon	133405252	133405331	1000	+	.	gene_id "MSTRG.201465"; transcript_id "MSTRG.201465.7"; exon_number "11";
chr9	StringTie	exon	133405655	133406122	1000	+	.	gene_id "MSTRG.201465"; transcript_id "MSTRG.201465.7"; exon_number "12";
chr9	StringTie	transcript	133376267	133396069	1000	+	.	gene_id "MSTRG.201465"; transcript_id "MSTRG.201465.8";
chr9	StringTie	exon	133376267	133376560	1000	+	.	gene_id "MSTRG.201465"; transcript_id "MSTRG.201465.8"; exon_number "1";
chr9	StringTie	exon	133379036	133379122	1000	+	.	gene_id "MSTRG.201465"; transcript_id "MSTRG.201465.8"; exon_number "2";
chr9	StringTie	exon	133382233	133383900	1000	+	.	gene_id "MSTRG.201465"; transcript_id "MSTRG.201465.8"; exon_number "3";
chr9	StringTie	exon	133385617	133385691	1000	+	.	gene_id "MSTRG.201465"; transcript_id "MSTRG.201465.8"; exon_number "4";
chr9	StringTie	exon	133387447	133387548	1000	+	.	gene_id "MSTRG.201465"; transcript_id "MSTRG.201465.8"; exon_number "5";
chr9	StringTie	exon	133387757	133389596	1000	+	.	gene_id "MSTRG.201465"; transcript_id "MSTRG.201465.8"; exon_number "6";
chr9	StringTie	exon	133394291	133394409	1000	+	.	gene_id "MSTRG.201465"; transcript_id "MSTRG.201465.8"; exon_number "7";
chr9	StringTie	exon	133395600	133396069	1000	+	.	gene_id "MSTRG.201465"; transcript_id "MSTRG.201465.8"; exon_number "8";
chr9	StringTie	transcript	133376267	133398928	1000	+	.	gene_id "MSTRG.201465"; transcript_id "MSTRG.201465.9";
chr9	StringTie	exon	133376267	133376560	1000	+	.	gene_id "MSTRG.201465"; transcript_id "MSTRG.201465.9"; exon_number "1";
chr9	StringTie	exon	133379036	133379122	1000	+	.	gene_id "MSTRG.201465"; transcript_id "MSTRG.201465.9"; exon_number "2";
chr9	StringTie	exon	133383856	133383900	1000	+	.	gene_id "MSTRG.201465"; transcript_id "MSTRG.201465.9"; exon_number "3";
chr9	StringTie	exon	133387447	133387548	1000	+	.	gene_id "MSTRG.201465"; transcript_id "MSTRG.201465.9"; exon_number "4";
chr9	StringTie	exon	133388458	133389596	1000	+	.	gene_id "MSTRG.201465"; transcript_id "MSTRG.201465.9"; exon_number "5";
chr9	StringTie	exon	133394291	133394409	1000	+	.	gene_id "MSTRG.201465"; transcript_id "MSTRG.201465.9"; exon_number "6";
chr9	StringTie	exon	133394527	133394819	1000	+	.	gene_id "MSTRG.201465"; transcript_id "MSTRG.201465.9"; exon_number "7";
chr9	StringTie	exon	133395600	133398928	1000	+	.	gene_id "MSTRG.201465"; transcript_id "MSTRG.201465.9"; exon_number "8";
chr9	StringTie	transcript	133406059	133418096	1000	-	.	gene_id "MSTRG.201466"; transcript_id "ENST00000371935"; gene_name "REXO4"; ref_gene_id "ENSG00000148300";
chr9	StringTie	exon	133406059	133407072	1000	-	.	gene_id "MSTRG.201466"; transcript_id "ENST00000371935"; exon_number "1"; gene_name "REXO4"; ref_gene_id "ENSG00000148300";
chr9	StringTie	exon	133407807	133407881	1000	-	.	gene_id "MSTRG.201466"; transcript_id "ENST00000371935"; exon_number "2"; gene_name "REXO4"; ref_gene_id "ENSG00000148300";
chr9	StringTie	exon	133408768	133408842	1000	-	.	gene_id "MSTRG.201466"; transcript_id "ENST00000371935"; exon_number "3"; gene_name "REXO4"; ref_gene_id "ENSG00000148300";
chr9	StringTie	exon	133410985	133411073	1000	-	.	gene_id "MSTRG.201466"; transcript_id "ENST00000371935"; exon_number "4"; gene_name "REXO4"; ref_gene_id "ENSG00000148300";
chr9	StringTie	exon	133414665	133414833	1000	-	.	gene_id "MSTRG.201466"; transcript_id "ENST00000371935"; exon_number "5"; gene_name "REXO4"; ref_gene_id "ENSG00000148300";
chr9	StringTie	exon	133417620	133418096	1000	-	.	gene_id "MSTRG.201466"; transcript_id "ENST00000371935"; exon_number "6"; gene_name "REXO4"; ref_gene_id "ENSG00000148300";
chr9	StringTie	transcript	133406062	133418044	1000	-	.	gene_id "MSTRG.201466"; transcript_id "ENST00000371942"; gene_name "REXO4"; ref_gene_id "ENSG00000148300";
chr9	StringTie	exon	133406062	133407072	1000	-	.	gene_id "MSTRG.201466"; transcript_id "ENST00000371942"; exon_number "1"; gene_name "REXO4"; ref_gene_id "ENSG00000148300";
chr9	StringTie	exon	133407807	133407881	1000	-	.	gene_id "MSTRG.201466"; transcript_id "ENST00000371942"; exon_number "2"; gene_name "REXO4"; ref_gene_id "ENSG00000148300";
chr9	StringTie	exon	133408768	133408842	1000	-	.	gene_id "MSTRG.201466"; transcript_id "ENST00000371942"; exon_number "3"; gene_name "REXO4"; ref_gene_id "ENSG00000148300";
chr9	StringTie	exon	133410985	133411073	1000	-	.	gene_id "MSTRG.201466"; transcript_id "ENST00000371942"; exon_number "4"; gene_name "REXO4"; ref_gene_id "ENSG00000148300";
chr9	StringTie	exon	133412299	133412492	1000	-	.	gene_id "MSTRG.201466"; transcript_id "ENST00000371942"; exon_number "5"; gene_name "REXO4"; ref_gene_id "ENSG00000148300";
chr9	StringTie	exon	133412778	133412921	1000	-	.	gene_id "MSTRG.201466"; transcript_id "ENST00000371942"; exon_number "6"; gene_name "REXO4"; ref_gene_id "ENSG00000148300";
chr9	StringTie	exon	133414665	133415011	1000	-	.	gene_id "MSTRG.201466"; transcript_id "ENST00000371942"; exon_number "7"; gene_name "REXO4"; ref_gene_id "ENSG00000148300";
chr9	StringTie	exon	133417620	133418044	1000	-	.	gene_id "MSTRG.201466"; transcript_id "ENST00000371942"; exon_number "8"; gene_name "REXO4"; ref_gene_id "ENSG00000148300";
chr9	StringTie	transcript	133412363	133415900	1000	-	.	gene_id "MSTRG.201466"; transcript_id "ENST00000445916"; gene_name "REXO4"; ref_gene_id "ENSG00000148300";
chr9	StringTie	exon	133412363	133412492	1000	-	.	gene_id "MSTRG.201466"; transcript_id "ENST00000445916"; exon_number "1"; gene_name "REXO4"; ref_gene_id "ENSG00000148300";
chr9	StringTie	exon	133412778	133412921	1000	-	.	gene_id "MSTRG.201466"; transcript_id "ENST00000445916"; exon_number "2"; gene_name "REXO4"; ref_gene_id "ENSG00000148300";
chr9	StringTie	exon	133414665	133415011	1000	-	.	gene_id "MSTRG.201466"; transcript_id "ENST00000445916"; exon_number "3"; gene_name "REXO4"; ref_gene_id "ENSG00000148300";
chr9	StringTie	exon	133415662	133415900	1000	-	.	gene_id "MSTRG.201466"; transcript_id "ENST00000445916"; exon_number "4"; gene_name "REXO4"; ref_gene_id "ENSG00000148300";
chr9	StringTie	transcript	133407006	133417977	1000	-	.	gene_id "MSTRG.201466"; transcript_id "ENST00000454825"; gene_name "REXO4"; ref_gene_id "ENSG00000148300";
chr9	StringTie	exon	133407006	133407072	1000	-	.	gene_id "MSTRG.201466"; transcript_id "ENST00000454825"; exon_number "1"; gene_name "REXO4"; ref_gene_id "ENSG00000148300";
chr9	StringTie	exon	133407807	133407881	1000	-	.	gene_id "MSTRG.201466"; transcript_id "ENST00000454825"; exon_number "2"; gene_name "REXO4"; ref_gene_id "ENSG00000148300";
chr9	StringTie	exon	133408768	133408842	1000	-	.	gene_id "MSTRG.201466"; transcript_id "ENST00000454825"; exon_number "3"; gene_name "REXO4"; ref_gene_id "ENSG00000148300";
chr9	StringTie	exon	133410985	133411073	1000	-	.	gene_id "MSTRG.201466"; transcript_id "ENST00000454825"; exon_number "4"; gene_name "REXO4"; ref_gene_id "ENSG00000148300";
chr9	StringTie	exon	133414665	133414833	1000	-	.	gene_id "MSTRG.201466"; transcript_id "ENST00000454825"; exon_number "5"; gene_name "REXO4"; ref_gene_id "ENSG00000148300";
chr9	StringTie	exon	133417620	133417977	1000	-	.	gene_id "MSTRG.201466"; transcript_id "ENST00000454825"; exon_number "6"; gene_name "REXO4"; ref_gene_id "ENSG00000148300";
chr9	StringTie	transcript	133412299	133417959	1000	-	.	gene_id "MSTRG.201466"; transcript_id "ENST00000478037"; gene_name "REXO4"; ref_gene_id "ENSG00000148300";
chr9	StringTie	exon	133412299	133412492	1000	-	.	gene_id "MSTRG.201466"; transcript_id "ENST00000478037"; exon_number "1"; gene_name "REXO4"; ref_gene_id "ENSG00000148300";
chr9	StringTie	exon	133412778	133412921	1000	-	.	gene_id "MSTRG.201466"; transcript_id "ENST00000478037"; exon_number "2"; gene_name "REXO4"; ref_gene_id "ENSG00000148300";
chr9	StringTie	exon	133414665	133414833	1000	-	.	gene_id "MSTRG.201466"; transcript_id "ENST00000478037"; exon_number "3"; gene_name "REXO4"; ref_gene_id "ENSG00000148300";
chr9	StringTie	exon	133417620	133417959	1000	-	.	gene_id "MSTRG.201466"; transcript_id "ENST00000478037"; exon_number "4"; gene_name "REXO4"; ref_gene_id "ENSG00000148300";
chr9	StringTie	transcript	133411004	133417954	1000	-	.	gene_id "MSTRG.201466"; transcript_id "ENST00000494045"; gene_name "REXO4"; ref_gene_id "ENSG00000148300";
chr9	StringTie	exon	133411004	133411073	1000	-	.	gene_id "MSTRG.201466"; transcript_id "ENST00000494045"; exon_number "1"; gene_name "REXO4"; ref_gene_id "ENSG00000148300";
chr9	StringTie	exon	133412299	133412492	1000	-	.	gene_id "MSTRG.201466"; transcript_id "ENST00000494045"; exon_number "2"; gene_name "REXO4"; ref_gene_id "ENSG00000148300";
chr9	StringTie	exon	133412778	133412921	1000	-	.	gene_id "MSTRG.201466"; transcript_id "ENST00000494045"; exon_number "3"; gene_name "REXO4"; ref_gene_id "ENSG00000148300";
chr9	StringTie	exon	133417620	133417954	1000	-	.	gene_id "MSTRG.201466"; transcript_id "ENST00000494045"; exon_number "4"; gene_name "REXO4"; ref_gene_id "ENSG00000148300";
chr9	StringTie	transcript	133400561	133418093	1000	-	.	gene_id "MSTRG.201466"; transcript_id "MSTRG.201466.1";
chr9	StringTie	exon	133400561	133401067	1000	-	.	gene_id "MSTRG.201466"; transcript_id "MSTRG.201466.1"; exon_number "1";
chr9	StringTie	exon	133407807	133407881	1000	-	.	gene_id "MSTRG.201466"; transcript_id "MSTRG.201466.1"; exon_number "2";
chr9	StringTie	exon	133408768	133408842	1000	-	.	gene_id "MSTRG.201466"; transcript_id "MSTRG.201466.1"; exon_number "3";
chr9	StringTie	exon	133410985	133411073	1000	-	.	gene_id "MSTRG.201466"; transcript_id "MSTRG.201466.1"; exon_number "4";
chr9	StringTie	exon	133412299	133412492	1000	-	.	gene_id "MSTRG.201466"; transcript_id "MSTRG.201466.1"; exon_number "5";
chr9	StringTie	exon	133412778	133412921	1000	-	.	gene_id "MSTRG.201466"; transcript_id "MSTRG.201466.1"; exon_number "6";
chr9	StringTie	exon	133414665	133415011	1000	-	.	gene_id "MSTRG.201466"; transcript_id "MSTRG.201466.1"; exon_number "7";
chr9	StringTie	exon	133417620	133418093	1000	-	.	gene_id "MSTRG.201466"; transcript_id "MSTRG.201466.1"; exon_number "8";
chr9	StringTie	transcript	133406023	133432083	1000	-	.	gene_id "MSTRG.201466"; transcript_id "MSTRG.201466.10";
chr9	StringTie	exon	133406023	133407072	1000	-	.	gene_id "MSTRG.201466"; transcript_id "MSTRG.201466.10"; exon_number "1";
chr9	StringTie	exon	133407807	133407881	1000	-	.	gene_id "MSTRG.201466"; transcript_id "MSTRG.201466.10"; exon_number "2";
chr9	StringTie	exon	133408768	133408842	1000	-	.	gene_id "MSTRG.201466"; transcript_id "MSTRG.201466.10"; exon_number "3";
chr9	StringTie	exon	133410985	133411073	1000	-	.	gene_id "MSTRG.201466"; transcript_id "MSTRG.201466.10"; exon_number "4";
chr9	StringTie	exon	133412299	133412492	1000	-	.	gene_id "MSTRG.201466"; transcript_id "MSTRG.201466.10"; exon_number "5";
chr9	StringTie	exon	133412778	133412921	1000	-	.	gene_id "MSTRG.201466"; transcript_id "MSTRG.201466.10"; exon_number "6";
chr9	StringTie	exon	133414665	133414957	1000	-	.	gene_id "MSTRG.201466"; transcript_id "MSTRG.201466.10"; exon_number "7";
chr9	StringTie	exon	133417620	133421047	1000	-	.	gene_id "MSTRG.201466"; transcript_id "MSTRG.201466.10"; exon_number "8";
chr9	StringTie	exon	133432046	133432083	1000	-	.	gene_id "MSTRG.201466"; transcript_id "MSTRG.201466.10"; exon_number "9";
chr9	StringTie	transcript	133406023	133418251	1000	-	.	gene_id "MSTRG.201466"; transcript_id "MSTRG.201466.11";
chr9	StringTie	exon	133406023	133406590	1000	-	.	gene_id "MSTRG.201466"; transcript_id "MSTRG.201466.11"; exon_number "1";
chr9	StringTie	exon	133406661	133407072	1000	-	.	gene_id "MSTRG.201466"; transcript_id "MSTRG.201466.11"; exon_number "2";
chr9	StringTie	exon	133407807	133407881	1000	-	.	gene_id "MSTRG.201466"; transcript_id "MSTRG.201466.11"; exon_number "3";
chr9	StringTie	exon	133408768	133408842	1000	-	.	gene_id "MSTRG.201466"; transcript_id "MSTRG.201466.11"; exon_number "4";
chr9	StringTie	exon	133410985	133411073	1000	-	.	gene_id "MSTRG.201466"; transcript_id "MSTRG.201466.11"; exon_number "5";
chr9	StringTie	exon	133412299	133412492	1000	-	.	gene_id "MSTRG.201466"; transcript_id "MSTRG.201466.11"; exon_number "6";
chr9	StringTie	exon	133412778	133412921	1000	-	.	gene_id "MSTRG.201466"; transcript_id "MSTRG.201466.11"; exon_number "7";
chr9	StringTie	exon	133414665	133415011	1000	-	.	gene_id "MSTRG.201466"; transcript_id "MSTRG.201466.11"; exon_number "8";
chr9	StringTie	exon	133417620	133418251	1000	-	.	gene_id "MSTRG.201466"; transcript_id "MSTRG.201466.11"; exon_number "9";
chr9	StringTie	transcript	133406023	133418913	1000	-	.	gene_id "MSTRG.201466"; transcript_id "MSTRG.201466.12";
chr9	StringTie	exon	133406023	133407072	1000	-	.	gene_id "MSTRG.201466"; transcript_id "MSTRG.201466.12"; exon_number "1";
chr9	StringTie	exon	133407807	133407881	1000	-	.	gene_id "MSTRG.201466"; transcript_id "MSTRG.201466.12"; exon_number "2";
chr9	StringTie	exon	133408768	133408842	1000	-	.	gene_id "MSTRG.201466"; transcript_id "MSTRG.201466.12"; exon_number "3";
chr9	StringTie	exon	133410985	133411073	1000	-	.	gene_id "MSTRG.201466"; transcript_id "MSTRG.201466.12"; exon_number "4";
chr9	StringTie	exon	133412299	133412492	1000	-	.	gene_id "MSTRG.201466"; transcript_id "MSTRG.201466.12"; exon_number "5";
chr9	StringTie	exon	133412778	133412921	1000	-	.	gene_id "MSTRG.201466"; transcript_id "MSTRG.201466.12"; exon_number "6";
chr9	StringTie	exon	133414665	133415011	1000	-	.	gene_id "MSTRG.201466"; transcript_id "MSTRG.201466.12"; exon_number "7";
chr9	StringTie	exon	133416619	133418913	1000	-	.	gene_id "MSTRG.201466"; transcript_id "MSTRG.201466.12"; exon_number "8";
chr9	StringTie	transcript	133406023	133411074	1000	-	.	gene_id "MSTRG.201466"; transcript_id "MSTRG.201466.13";
chr9	StringTie	exon	133406023	133407072	1000	-	.	gene_id "MSTRG.201466"; transcript_id "MSTRG.201466.13"; exon_number "1";
chr9	StringTie	exon	133407803	133407881	1000	-	.	gene_id "MSTRG.201466"; transcript_id "MSTRG.201466.13"; exon_number "2";
chr9	StringTie	exon	133408768	133408842	1000	-	.	gene_id "MSTRG.201466"; transcript_id "MSTRG.201466.13"; exon_number "3";
chr9	StringTie	exon	133410985	133411074	1000	-	.	gene_id "MSTRG.201466"; transcript_id "MSTRG.201466.13"; exon_number "4";
chr9	StringTie	transcript	133406024	133417954	1000	-	.	gene_id "MSTRG.201466"; transcript_id "MSTRG.201466.14";
chr9	StringTie	exon	133406024	133407072	1000	-	.	gene_id "MSTRG.201466"; transcript_id "MSTRG.201466.14"; exon_number "1";
chr9	StringTie	exon	133407807	133408842	1000	-	.	gene_id "MSTRG.201466"; transcript_id "MSTRG.201466.14"; exon_number "2";
chr9	StringTie	exon	133410985	133411073	1000	-	.	gene_id "MSTRG.201466"; transcript_id "MSTRG.201466.14"; exon_number "3";
chr9	StringTie	exon	133412299	133412492	1000	-	.	gene_id "MSTRG.201466"; transcript_id "MSTRG.201466.14"; exon_number "4";
chr9	StringTie	exon	133412778	133412921	1000	-	.	gene_id "MSTRG.201466"; transcript_id "MSTRG.201466.14"; exon_number "5";
chr9	StringTie	exon	133417620	133417954	1000	-	.	gene_id "MSTRG.201466"; transcript_id "MSTRG.201466.14"; exon_number "6";
chr9	StringTie	transcript	133406025	133418226	1000	-	.	gene_id "MSTRG.201466"; transcript_id "MSTRG.201466.15";
chr9	StringTie	exon	133406025	133407072	1000	-	.	gene_id "MSTRG.201466"; transcript_id "MSTRG.201466.15"; exon_number "1";
chr9	StringTie	exon	133407807	133407881	1000	-	.	gene_id "MSTRG.201466"; transcript_id "MSTRG.201466.15"; exon_number "2";
chr9	StringTie	exon	133408768	133408842	1000	-	.	gene_id "MSTRG.201466"; transcript_id "MSTRG.201466.15"; exon_number "3";
chr9	StringTie	exon	133410985	133411073	1000	-	.	gene_id "MSTRG.201466"; transcript_id "MSTRG.201466.15"; exon_number "4";
chr9	StringTie	exon	133412778	133412921	1000	-	.	gene_id "MSTRG.201466"; transcript_id "MSTRG.201466.15"; exon_number "5";
chr9	StringTie	exon	133414665	133415011	1000	-	.	gene_id "MSTRG.201466"; transcript_id "MSTRG.201466.15"; exon_number "6";
chr9	StringTie	exon	133416619	133418226	1000	-	.	gene_id "MSTRG.201466"; transcript_id "MSTRG.201466.15"; exon_number "7";
chr9	StringTie	transcript	133406029	133418049	1000	-	.	gene_id "MSTRG.201466"; transcript_id "MSTRG.201466.16";
chr9	StringTie	exon	133406029	133406975	1000	-	.	gene_id "MSTRG.201466"; transcript_id "MSTRG.201466.16"; exon_number "1";
chr9	StringTie	exon	133407831	133407881	1000	-	.	gene_id "MSTRG.201466"; transcript_id "MSTRG.201466.16"; exon_number "2";
chr9	StringTie	exon	133408768	133408842	1000	-	.	gene_id "MSTRG.201466"; transcript_id "MSTRG.201466.16"; exon_number "3";
chr9	StringTie	exon	133410985	133411073	1000	-	.	gene_id "MSTRG.201466"; transcript_id "MSTRG.201466.16"; exon_number "4";
chr9	StringTie	exon	133412299	133412492	1000	-	.	gene_id "MSTRG.201466"; transcript_id "MSTRG.201466.16"; exon_number "5";
chr9	StringTie	exon	133412778	133412921	1000	-	.	gene_id "MSTRG.201466"; transcript_id "MSTRG.201466.16"; exon_number "6";
chr9	StringTie	exon	133414665	133415011	1000	-	.	gene_id "MSTRG.201466"; transcript_id "MSTRG.201466.16"; exon_number "7";
chr9	StringTie	exon	133417620	133418049	1000	-	.	gene_id "MSTRG.201466"; transcript_id "MSTRG.201466.16"; exon_number "8";
chr9	StringTie	transcript	133406029	133418036	1000	-	.	gene_id "MSTRG.201466"; transcript_id "MSTRG.201466.17";
chr9	StringTie	exon	133406029	133407072	1000	-	.	gene_id "MSTRG.201466"; transcript_id "MSTRG.201466.17"; exon_number "1";
chr9	StringTie	exon	133407807	133407881	1000	-	.	gene_id "MSTRG.201466"; transcript_id "MSTRG.201466.17"; exon_number "2";
chr9	StringTie	exon	133408768	133408842	1000	-	.	gene_id "MSTRG.201466"; transcript_id "MSTRG.201466.17"; exon_number "3";
chr9	StringTie	exon	133410985	133411073	1000	-	.	gene_id "MSTRG.201466"; transcript_id "MSTRG.201466.17"; exon_number "4";
chr9	StringTie	exon	133412299	133412434	1000	-	.	gene_id "MSTRG.201466"; transcript_id "MSTRG.201466.17"; exon_number "5";
chr9	StringTie	exon	133414688	133415011	1000	-	.	gene_id "MSTRG.201466"; transcript_id "MSTRG.201466.17"; exon_number "6";
chr9	StringTie	exon	133417620	133418036	1000	-	.	gene_id "MSTRG.201466"; transcript_id "MSTRG.201466.17"; exon_number "7";
chr9	StringTie	transcript	133406029	133418049	1000	-	.	gene_id "MSTRG.201466"; transcript_id "MSTRG.201466.18";
chr9	StringTie	exon	133406029	133406895	1000	-	.	gene_id "MSTRG.201466"; transcript_id "MSTRG.201466.18"; exon_number "1";
chr9	StringTie	exon	133406999	133407072	1000	-	.	gene_id "MSTRG.201466"; transcript_id "MSTRG.201466.18"; exon_number "2";
chr9	StringTie	exon	133407807	133407881	1000	-	.	gene_id "MSTRG.201466"; transcript_id "MSTRG.201466.18"; exon_number "3";
chr9	StringTie	exon	133408768	133408842	1000	-	.	gene_id "MSTRG.201466"; transcript_id "MSTRG.201466.18"; exon_number "4";
chr9	StringTie	exon	133410985	133411073	1000	-	.	gene_id "MSTRG.201466"; transcript_id "MSTRG.201466.18"; exon_number "5";
chr9	StringTie	exon	133412299	133412492	1000	-	.	gene_id "MSTRG.201466"; transcript_id "MSTRG.201466.18"; exon_number "6";
chr9	StringTie	exon	133412778	133412921	1000	-	.	gene_id "MSTRG.201466"; transcript_id "MSTRG.201466.18"; exon_number "7";
chr9	StringTie	exon	133414665	133415011	1000	-	.	gene_id "MSTRG.201466"; transcript_id "MSTRG.201466.18"; exon_number "8";
chr9	StringTie	exon	133417620	133418049	1000	-	.	gene_id "MSTRG.201466"; transcript_id "MSTRG.201466.18"; exon_number "9";
chr9	StringTie	transcript	133406029	133417992	1000	-	.	gene_id "MSTRG.201466"; transcript_id "MSTRG.201466.19";
chr9	StringTie	exon	133406029	133407072	1000	-	.	gene_id "MSTRG.201466"; transcript_id "MSTRG.201466.19"; exon_number "1";
chr9	StringTie	exon	133407807	133407881	1000	-	.	gene_id "MSTRG.201466"; transcript_id "MSTRG.201466.19"; exon_number "2";
chr9	StringTie	exon	133408768	133408842	1000	-	.	gene_id "MSTRG.201466"; transcript_id "MSTRG.201466.19"; exon_number "3";
chr9	StringTie	exon	133410985	133411073	1000	-	.	gene_id "MSTRG.201466"; transcript_id "MSTRG.201466.19"; exon_number "4";
chr9	StringTie	exon	133412299	133412492	1000	-	.	gene_id "MSTRG.201466"; transcript_id "MSTRG.201466.19"; exon_number "5";
chr9	StringTie	exon	133412778	133412921	1000	-	.	gene_id "MSTRG.201466"; transcript_id "MSTRG.201466.19"; exon_number "6";
chr9	StringTie	exon	133414665	133414792	1000	-	.	gene_id "MSTRG.201466"; transcript_id "MSTRG.201466.19"; exon_number "7";
chr9	StringTie	exon	133414859	133414957	1000	-	.	gene_id "MSTRG.201466"; transcript_id "MSTRG.201466.19"; exon_number "8";
chr9	StringTie	exon	133417620	133417992	1000	-	.	gene_id "MSTRG.201466"; transcript_id "MSTRG.201466.19"; exon_number "9";
chr9	StringTie	transcript	133400872	133418053	1000	-	.	gene_id "MSTRG.201466"; transcript_id "MSTRG.201466.2";
chr9	StringTie	exon	133400872	133401067	1000	-	.	gene_id "MSTRG.201466"; transcript_id "MSTRG.201466.2"; exon_number "1";
chr9	StringTie	exon	133408768	133408842	1000	-	.	gene_id "MSTRG.201466"; transcript_id "MSTRG.201466.2"; exon_number "2";
chr9	StringTie	exon	133410985	133411073	1000	-	.	gene_id "MSTRG.201466"; transcript_id "MSTRG.201466.2"; exon_number "3";
chr9	StringTie	exon	133412299	133412492	1000	-	.	gene_id "MSTRG.201466"; transcript_id "MSTRG.201466.2"; exon_number "4";
chr9	StringTie	exon	133412778	133412921	1000	-	.	gene_id "MSTRG.201466"; transcript_id "MSTRG.201466.2"; exon_number "5";
chr9	StringTie	exon	133414665	133415011	1000	-	.	gene_id "MSTRG.201466"; transcript_id "MSTRG.201466.2"; exon_number "6";
chr9	StringTie	exon	133417620	133418053	1000	-	.	gene_id "MSTRG.201466"; transcript_id "MSTRG.201466.2"; exon_number "7";
chr9	StringTie	transcript	133406031	133418201	1000	-	.	gene_id "MSTRG.201466"; transcript_id "MSTRG.201466.20";
chr9	StringTie	exon	133406031	133407072	1000	-	.	gene_id "MSTRG.201466"; transcript_id "MSTRG.201466.20"; exon_number "1";
chr9	StringTie	exon	133407807	133407881	1000	-	.	gene_id "MSTRG.201466"; transcript_id "MSTRG.201466.20"; exon_number "2";
chr9	StringTie	exon	133408768	133408842	1000	-	.	gene_id "MSTRG.201466"; transcript_id "MSTRG.201466.20"; exon_number "3";
chr9	StringTie	exon	133410985	133411073	1000	-	.	gene_id "MSTRG.201466"; transcript_id "MSTRG.201466.20"; exon_number "4";
chr9	StringTie	exon	133412778	133412921	1000	-	.	gene_id "MSTRG.201466"; transcript_id "MSTRG.201466.20"; exon_number "5";
chr9	StringTie	exon	133414665	133415011	1000	-	.	gene_id "MSTRG.201466"; transcript_id "MSTRG.201466.20"; exon_number "6";
chr9	StringTie	exon	133415662	133415852	1000	-	.	gene_id "MSTRG.201466"; transcript_id "MSTRG.201466.20"; exon_number "7";
chr9	StringTie	exon	133417620	133418201	1000	-	.	gene_id "MSTRG.201466"; transcript_id "MSTRG.201466.20"; exon_number "8";
chr9	StringTie	transcript	133406032	133418300	1000	-	.	gene_id "MSTRG.201466"; transcript_id "MSTRG.201466.21";
chr9	StringTie	exon	133406032	133407072	1000	-	.	gene_id "MSTRG.201466"; transcript_id "MSTRG.201466.21"; exon_number "1";
chr9	StringTie	exon	133407807	133407881	1000	-	.	gene_id "MSTRG.201466"; transcript_id "MSTRG.201466.21"; exon_number "2";
chr9	StringTie	exon	133408768	133408842	1000	-	.	gene_id "MSTRG.201466"; transcript_id "MSTRG.201466.21"; exon_number "3";
chr9	StringTie	exon	133410985	133411073	1000	-	.	gene_id "MSTRG.201466"; transcript_id "MSTRG.201466.21"; exon_number "4";
chr9	StringTie	exon	133412299	133412492	1000	-	.	gene_id "MSTRG.201466"; transcript_id "MSTRG.201466.21"; exon_number "5";
chr9	StringTie	exon	133412778	133412921	1000	-	.	gene_id "MSTRG.201466"; transcript_id "MSTRG.201466.21"; exon_number "6";
chr9	StringTie	exon	133414665	133415011	1000	-	.	gene_id "MSTRG.201466"; transcript_id "MSTRG.201466.21"; exon_number "7";
chr9	StringTie	exon	133418013	133418300	1000	-	.	gene_id "MSTRG.201466"; transcript_id "MSTRG.201466.21"; exon_number "8";
chr9	StringTie	transcript	133406032	133418341	1000	-	.	gene_id "MSTRG.201466"; transcript_id "MSTRG.201466.22";
chr9	StringTie	exon	133406032	133407072	1000	-	.	gene_id "MSTRG.201466"; transcript_id "MSTRG.201466.22"; exon_number "1";
chr9	StringTie	exon	133407807	133407881	1000	-	.	gene_id "MSTRG.201466"; transcript_id "MSTRG.201466.22"; exon_number "2";
chr9	StringTie	exon	133408768	133408842	1000	-	.	gene_id "MSTRG.201466"; transcript_id "MSTRG.201466.22"; exon_number "3";
chr9	StringTie	exon	133410985	133411073	1000	-	.	gene_id "MSTRG.201466"; transcript_id "MSTRG.201466.22"; exon_number "4";
chr9	StringTie	exon	133412299	133412492	1000	-	.	gene_id "MSTRG.201466"; transcript_id "MSTRG.201466.22"; exon_number "5";
chr9	StringTie	exon	133412778	133412921	1000	-	.	gene_id "MSTRG.201466"; transcript_id "MSTRG.201466.22"; exon_number "6";
chr9	StringTie	exon	133418013	133418341	1000	-	.	gene_id "MSTRG.201466"; transcript_id "MSTRG.201466.22"; exon_number "7";
chr9	StringTie	transcript	133406032	133418062	1000	-	.	gene_id "MSTRG.201466"; transcript_id "MSTRG.201466.23";
chr9	StringTie	exon	133406032	133407072	1000	-	.	gene_id "MSTRG.201466"; transcript_id "MSTRG.201466.23"; exon_number "1";
chr9	StringTie	exon	133407807	133407881	1000	-	.	gene_id "MSTRG.201466"; transcript_id "MSTRG.201466.23"; exon_number "2";
chr9	StringTie	exon	133408768	133408842	1000	-	.	gene_id "MSTRG.201466"; transcript_id "MSTRG.201466.23"; exon_number "3";
chr9	StringTie	exon	133410985	133411073	1000	-	.	gene_id "MSTRG.201466"; transcript_id "MSTRG.201466.23"; exon_number "4";
chr9	StringTie	exon	133412299	133412492	1000	-	.	gene_id "MSTRG.201466"; transcript_id "MSTRG.201466.23"; exon_number "5";
chr9	StringTie	exon	133412778	133412921	1000	-	.	gene_id "MSTRG.201466"; transcript_id "MSTRG.201466.23"; exon_number "6";
chr9	StringTie	exon	133414665	133414987	1000	-	.	gene_id "MSTRG.201466"; transcript_id "MSTRG.201466.23"; exon_number "7";
chr9	StringTie	exon	133417662	133418062	1000	-	.	gene_id "MSTRG.201466"; transcript_id "MSTRG.201466.23"; exon_number "8";
chr9	StringTie	transcript	133406035	133418031	1000	-	.	gene_id "MSTRG.201466"; transcript_id "MSTRG.201466.24";
chr9	StringTie	exon	133406035	133407072	1000	-	.	gene_id "MSTRG.201466"; transcript_id "MSTRG.201466.24"; exon_number "1";
chr9	StringTie	exon	133407807	133407881	1000	-	.	gene_id "MSTRG.201466"; transcript_id "MSTRG.201466.24"; exon_number "2";
chr9	StringTie	exon	133408768	133408842	1000	-	.	gene_id "MSTRG.201466"; transcript_id "MSTRG.201466.24"; exon_number "3";
chr9	StringTie	exon	133410985	133411073	1000	-	.	gene_id "MSTRG.201466"; transcript_id "MSTRG.201466.24"; exon_number "4";
chr9	StringTie	exon	133412299	133412510	1000	-	.	gene_id "MSTRG.201466"; transcript_id "MSTRG.201466.24"; exon_number "5";
chr9	StringTie	exon	133412778	133412921	1000	-	.	gene_id "MSTRG.201466"; transcript_id "MSTRG.201466.24"; exon_number "6";
chr9	StringTie	exon	133414665	133415011	1000	-	.	gene_id "MSTRG.201466"; transcript_id "MSTRG.201466.24"; exon_number "7";
chr9	StringTie	exon	133417620	133418031	1000	-	.	gene_id "MSTRG.201466"; transcript_id "MSTRG.201466.24"; exon_number "8";
chr9	StringTie	transcript	133406035	133417954	1000	-	.	gene_id "MSTRG.201466"; transcript_id "MSTRG.201466.25";
chr9	StringTie	exon	133406035	133407072	1000	-	.	gene_id "MSTRG.201466"; transcript_id "MSTRG.201466.25"; exon_number "1";
chr9	StringTie	exon	133407807	133407881	1000	-	.	gene_id "MSTRG.201466"; transcript_id "MSTRG.201466.25"; exon_number "2";
chr9	StringTie	exon	133410985	133411073	1000	-	.	gene_id "MSTRG.201466"; transcript_id "MSTRG.201466.25"; exon_number "3";
chr9	StringTie	exon	133412299	133412492	1000	-	.	gene_id "MSTRG.201466"; transcript_id "MSTRG.201466.25"; exon_number "4";
chr9	StringTie	exon	133412778	133412921	1000	-	.	gene_id "MSTRG.201466"; transcript_id "MSTRG.201466.25"; exon_number "5";
chr9	StringTie	exon	133417620	133417954	1000	-	.	gene_id "MSTRG.201466"; transcript_id "MSTRG.201466.25"; exon_number "6";
chr9	StringTie	transcript	133406035	133432159	1000	-	.	gene_id "MSTRG.201466"; transcript_id "MSTRG.201466.26";
chr9	StringTie	exon	133406035	133407072	1000	-	.	gene_id "MSTRG.201466"; transcript_id "MSTRG.201466.26"; exon_number "1";
chr9	StringTie	exon	133407807	133407881	1000	-	.	gene_id "MSTRG.201466"; transcript_id "MSTRG.201466.26"; exon_number "2";
chr9	StringTie	exon	133408768	133408842	1000	-	.	gene_id "MSTRG.201466"; transcript_id "MSTRG.201466.26"; exon_number "3";
chr9	StringTie	exon	133410985	133411073	1000	-	.	gene_id "MSTRG.201466"; transcript_id "MSTRG.201466.26"; exon_number "4";
chr9	StringTie	exon	133412299	133412492	1000	-	.	gene_id "MSTRG.201466"; transcript_id "MSTRG.201466.26"; exon_number "5";
chr9	StringTie	exon	133412778	133412921	1000	-	.	gene_id "MSTRG.201466"; transcript_id "MSTRG.201466.26"; exon_number "6";
chr9	StringTie	exon	133414665	133415011	1000	-	.	gene_id "MSTRG.201466"; transcript_id "MSTRG.201466.26"; exon_number "7";
chr9	StringTie	exon	133417620	133421047	1000	-	.	gene_id "MSTRG.201466"; transcript_id "MSTRG.201466.26"; exon_number "8";
chr9	StringTie	exon	133432046	133432159	1000	-	.	gene_id "MSTRG.201466"; transcript_id "MSTRG.201466.26"; exon_number "9";
chr9	StringTie	transcript	133406036	133418095	1000	-	.	gene_id "MSTRG.201466"; transcript_id "MSTRG.201466.27";
chr9	StringTie	exon	133406036	133407072	1000	-	.	gene_id "MSTRG.201466"; transcript_id "MSTRG.201466.27"; exon_number "1";
chr9	StringTie	exon	133407807	133407881	1000	-	.	gene_id "MSTRG.201466"; transcript_id "MSTRG.201466.27"; exon_number "2";
chr9	StringTie	exon	133410985	133411073	1000	-	.	gene_id "MSTRG.201466"; transcript_id "MSTRG.201466.27"; exon_number "3";
chr9	StringTie	exon	133412299	133412492	1000	-	.	gene_id "MSTRG.201466"; transcript_id "MSTRG.201466.27"; exon_number "4";
chr9	StringTie	exon	133412778	133412921	1000	-	.	gene_id "MSTRG.201466"; transcript_id "MSTRG.201466.27"; exon_number "5";
chr9	StringTie	exon	133414665	133415011	1000	-	.	gene_id "MSTRG.201466"; transcript_id "MSTRG.201466.27"; exon_number "6";
chr9	StringTie	exon	133417620	133418095	1000	-	.	gene_id "MSTRG.201466"; transcript_id "MSTRG.201466.27"; exon_number "7";
chr9	StringTie	transcript	133406036	133418127	1000	-	.	gene_id "MSTRG.201466"; transcript_id "MSTRG.201466.28";
chr9	StringTie	exon	133406036	133406590	1000	-	.	gene_id "MSTRG.201466"; transcript_id "MSTRG.201466.28"; exon_number "1";
chr9	StringTie	exon	133406661	133407072	1000	-	.	gene_id "MSTRG.201466"; transcript_id "MSTRG.201466.28"; exon_number "2";
chr9	StringTie	exon	133407807	133407881	1000	-	.	gene_id "MSTRG.201466"; transcript_id "MSTRG.201466.28"; exon_number "3";
chr9	StringTie	exon	133408768	133408842	1000	-	.	gene_id "MSTRG.201466"; transcript_id "MSTRG.201466.28"; exon_number "4";
chr9	StringTie	exon	133410985	133411073	1000	-	.	gene_id "MSTRG.201466"; transcript_id "MSTRG.201466.28"; exon_number "5";
chr9	StringTie	exon	133412299	133412492	1000	-	.	gene_id "MSTRG.201466"; transcript_id "MSTRG.201466.28"; exon_number "6";
chr9	StringTie	exon	133412778	133412921	1000	-	.	gene_id "MSTRG.201466"; transcript_id "MSTRG.201466.28"; exon_number "7";
chr9	StringTie	exon	133414665	133414957	1000	-	.	gene_id "MSTRG.201466"; transcript_id "MSTRG.201466.28"; exon_number "8";
chr9	StringTie	exon	133417620	133418127	1000	-	.	gene_id "MSTRG.201466"; transcript_id "MSTRG.201466.28"; exon_number "9";
chr9	StringTie	transcript	133406037	133417954	1000	-	.	gene_id "MSTRG.201466"; transcript_id "MSTRG.201466.29";
chr9	StringTie	exon	133406037	133407072	1000	-	.	gene_id "MSTRG.201466"; transcript_id "MSTRG.201466.29"; exon_number "1";
chr9	StringTie	exon	133407807	133407879	1000	-	.	gene_id "MSTRG.201466"; transcript_id "MSTRG.201466.29"; exon_number "2";
chr9	StringTie	exon	133408768	133408842	1000	-	.	gene_id "MSTRG.201466"; transcript_id "MSTRG.201466.29"; exon_number "3";
chr9	StringTie	exon	133410985	133411073	1000	-	.	gene_id "MSTRG.201466"; transcript_id "MSTRG.201466.29"; exon_number "4";
chr9	StringTie	exon	133412299	133412492	1000	-	.	gene_id "MSTRG.201466"; transcript_id "MSTRG.201466.29"; exon_number "5";
chr9	StringTie	exon	133412778	133412921	1000	-	.	gene_id "MSTRG.201466"; transcript_id "MSTRG.201466.29"; exon_number "6";
chr9	StringTie	exon	133417620	133417954	1000	-	.	gene_id "MSTRG.201466"; transcript_id "MSTRG.201466.29"; exon_number "7";
chr9	StringTie	transcript	133405984	133418266	1000	-	.	gene_id "MSTRG.201466"; transcript_id "MSTRG.201466.3";
chr9	StringTie	exon	133405984	133407072	1000	-	.	gene_id "MSTRG.201466"; transcript_id "MSTRG.201466.3"; exon_number "1";
chr9	StringTie	exon	133407807	133407881	1000	-	.	gene_id "MSTRG.201466"; transcript_id "MSTRG.201466.3"; exon_number "2";
chr9	StringTie	exon	133408768	133408842	1000	-	.	gene_id "MSTRG.201466"; transcript_id "MSTRG.201466.3"; exon_number "3";
chr9	StringTie	exon	133410985	133411073	1000	-	.	gene_id "MSTRG.201466"; transcript_id "MSTRG.201466.3"; exon_number "4";
chr9	StringTie	exon	133414665	133415011	1000	-	.	gene_id "MSTRG.201466"; transcript_id "MSTRG.201466.3"; exon_number "5";
chr9	StringTie	exon	133417620	133418266	1000	-	.	gene_id "MSTRG.201466"; transcript_id "MSTRG.201466.3"; exon_number "6";
chr9	StringTie	transcript	133406048	133418029	1000	-	.	gene_id "MSTRG.201466"; transcript_id "MSTRG.201466.30";
chr9	StringTie	exon	133406048	133407072	1000	-	.	gene_id "MSTRG.201466"; transcript_id "MSTRG.201466.30"; exon_number "1";
chr9	StringTie	exon	133407807	133407881	1000	-	.	gene_id "MSTRG.201466"; transcript_id "MSTRG.201466.30"; exon_number "2";
chr9	StringTie	exon	133408768	133408842	1000	-	.	gene_id "MSTRG.201466"; transcript_id "MSTRG.201466.30"; exon_number "3";
chr9	StringTie	exon	133410985	133411073	1000	-	.	gene_id "MSTRG.201466"; transcript_id "MSTRG.201466.30"; exon_number "4";
chr9	StringTie	exon	133412299	133412492	1000	-	.	gene_id "MSTRG.201466"; transcript_id "MSTRG.201466.30"; exon_number "5";
chr9	StringTie	exon	133412778	133412921	1000	-	.	gene_id "MSTRG.201466"; transcript_id "MSTRG.201466.30"; exon_number "6";
chr9	StringTie	exon	133414665	133414756	1000	-	.	gene_id "MSTRG.201466"; transcript_id "MSTRG.201466.30"; exon_number "7";
chr9	StringTie	exon	133414793	133415011	1000	-	.	gene_id "MSTRG.201466"; transcript_id "MSTRG.201466.30"; exon_number "8";
chr9	StringTie	exon	133417620	133418029	1000	-	.	gene_id "MSTRG.201466"; transcript_id "MSTRG.201466.30"; exon_number "9";
chr9	StringTie	transcript	133406052	133418042	1000	-	.	gene_id "MSTRG.201466"; transcript_id "MSTRG.201466.31";
chr9	StringTie	exon	133406052	133407072	1000	-	.	gene_id "MSTRG.201466"; transcript_id "MSTRG.201466.31"; exon_number "1";
chr9	StringTie	exon	133407807	133408842	1000	-	.	gene_id "MSTRG.201466"; transcript_id "MSTRG.201466.31"; exon_number "2";
chr9	StringTie	exon	133410985	133411073	1000	-	.	gene_id "MSTRG.201466"; transcript_id "MSTRG.201466.31"; exon_number "3";
chr9	StringTie	exon	133412778	133412921	1000	-	.	gene_id "MSTRG.201466"; transcript_id "MSTRG.201466.31"; exon_number "4";
chr9	StringTie	exon	133414665	133414833	1000	-	.	gene_id "MSTRG.201466"; transcript_id "MSTRG.201466.31"; exon_number "5";
chr9	StringTie	exon	133417620	133418042	1000	-	.	gene_id "MSTRG.201466"; transcript_id "MSTRG.201466.31"; exon_number "6";
chr9	StringTie	transcript	133406055	133418028	1000	-	.	gene_id "MSTRG.201466"; transcript_id "MSTRG.201466.32";
chr9	StringTie	exon	133406055	133406387	1000	-	.	gene_id "MSTRG.201466"; transcript_id "MSTRG.201466.32"; exon_number "1";
chr9	StringTie	exon	133406499	133407072	1000	-	.	gene_id "MSTRG.201466"; transcript_id "MSTRG.201466.32"; exon_number "2";
chr9	StringTie	exon	133407807	133407881	1000	-	.	gene_id "MSTRG.201466"; transcript_id "MSTRG.201466.32"; exon_number "3";
chr9	StringTie	exon	133408768	133408842	1000	-	.	gene_id "MSTRG.201466"; transcript_id "MSTRG.201466.32"; exon_number "4";
chr9	StringTie	exon	133410985	133411073	1000	-	.	gene_id "MSTRG.201466"; transcript_id "MSTRG.201466.32"; exon_number "5";
chr9	StringTie	exon	133412299	133412492	1000	-	.	gene_id "MSTRG.201466"; transcript_id "MSTRG.201466.32"; exon_number "6";
chr9	StringTie	exon	133412778	133412921	1000	-	.	gene_id "MSTRG.201466"; transcript_id "MSTRG.201466.32"; exon_number "7";
chr9	StringTie	exon	133414665	133415011	1000	-	.	gene_id "MSTRG.201466"; transcript_id "MSTRG.201466.32"; exon_number "8";
chr9	StringTie	exon	133417620	133418028	1000	-	.	gene_id "MSTRG.201466"; transcript_id "MSTRG.201466.32"; exon_number "9";
chr9	StringTie	transcript	133406056	133418252	1000	-	.	gene_id "MSTRG.201466"; transcript_id "MSTRG.201466.33";
chr9	StringTie	exon	133406056	133406260	1000	-	.	gene_id "MSTRG.201466"; transcript_id "MSTRG.201466.33"; exon_number "1";
chr9	StringTie	exon	133406300	133407072	1000	-	.	gene_id "MSTRG.201466"; transcript_id "MSTRG.201466.33"; exon_number "2";
chr9	StringTie	exon	133407807	133407881	1000	-	.	gene_id "MSTRG.201466"; transcript_id "MSTRG.201466.33"; exon_number "3";
chr9	StringTie	exon	133408768	133408842	1000	-	.	gene_id "MSTRG.201466"; transcript_id "MSTRG.201466.33"; exon_number "4";
chr9	StringTie	exon	133410985	133411073	1000	-	.	gene_id "MSTRG.201466"; transcript_id "MSTRG.201466.33"; exon_number "5";
chr9	StringTie	exon	133412299	133412492	1000	-	.	gene_id "MSTRG.201466"; transcript_id "MSTRG.201466.33"; exon_number "6";
chr9	StringTie	exon	133412778	133412921	1000	-	.	gene_id "MSTRG.201466"; transcript_id "MSTRG.201466.33"; exon_number "7";
chr9	StringTie	exon	133414665	133415011	1000	-	.	gene_id "MSTRG.201466"; transcript_id "MSTRG.201466.33"; exon_number "8";
chr9	StringTie	exon	133417620	133418252	1000	-	.	gene_id "MSTRG.201466"; transcript_id "MSTRG.201466.33"; exon_number "9";
chr9	StringTie	transcript	133406057	133418217	1000	-	.	gene_id "MSTRG.201466"; transcript_id "MSTRG.201466.34";
chr9	StringTie	exon	133406057	133407072	1000	-	.	gene_id "MSTRG.201466"; transcript_id "MSTRG.201466.34"; exon_number "1";
chr9	StringTie	exon	133407807	133407881	1000	-	.	gene_id "MSTRG.201466"; transcript_id "MSTRG.201466.34"; exon_number "2";
chr9	StringTie	exon	133408768	133408842	1000	-	.	gene_id "MSTRG.201466"; transcript_id "MSTRG.201466.34"; exon_number "3";
chr9	StringTie	exon	133410985	133411073	1000	-	.	gene_id "MSTRG.201466"; transcript_id "MSTRG.201466.34"; exon_number "4";
chr9	StringTie	exon	133412299	133412492	1000	-	.	gene_id "MSTRG.201466"; transcript_id "MSTRG.201466.34"; exon_number "5";
chr9	StringTie	exon	133412778	133412921	1000	-	.	gene_id "MSTRG.201466"; transcript_id "MSTRG.201466.34"; exon_number "6";
chr9	StringTie	exon	133414665	133415035	1000	-	.	gene_id "MSTRG.201466"; transcript_id "MSTRG.201466.34"; exon_number "7";
chr9	StringTie	exon	133417620	133418217	1000	-	.	gene_id "MSTRG.201466"; transcript_id "MSTRG.201466.34"; exon_number "8";
chr9	StringTie	transcript	133406057	133417980	1000	-	.	gene_id "MSTRG.201466"; transcript_id "MSTRG.201466.35";
chr9	StringTie	exon	133406057	133407072	1000	-	.	gene_id "MSTRG.201466"; transcript_id "MSTRG.201466.35"; exon_number "1";
chr9	StringTie	exon	133407807	133407881	1000	-	.	gene_id "MSTRG.201466"; transcript_id "MSTRG.201466.35"; exon_number "2";
chr9	StringTie	exon	133408768	133408842	1000	-	.	gene_id "MSTRG.201466"; transcript_id "MSTRG.201466.35"; exon_number "3";
chr9	StringTie	exon	133410985	133411073	1000	-	.	gene_id "MSTRG.201466"; transcript_id "MSTRG.201466.35"; exon_number "4";
chr9	StringTie	exon	133412778	133412921	1000	-	.	gene_id "MSTRG.201466"; transcript_id "MSTRG.201466.35"; exon_number "5";
chr9	StringTie	exon	133414665	133415035	1000	-	.	gene_id "MSTRG.201466"; transcript_id "MSTRG.201466.35"; exon_number "6";
chr9	StringTie	exon	133417620	133417980	1000	-	.	gene_id "MSTRG.201466"; transcript_id "MSTRG.201466.35"; exon_number "7";
chr9	StringTie	transcript	133406057	133417999	1000	-	.	gene_id "MSTRG.201466"; transcript_id "MSTRG.201466.36";
chr9	StringTie	exon	133406057	133407072	1000	-	.	gene_id "MSTRG.201466"; transcript_id "MSTRG.201466.36"; exon_number "1";
chr9	StringTie	exon	133407807	133407881	1000	-	.	gene_id "MSTRG.201466"; transcript_id "MSTRG.201466.36"; exon_number "2";
chr9	StringTie	exon	133408768	133408842	1000	-	.	gene_id "MSTRG.201466"; transcript_id "MSTRG.201466.36"; exon_number "3";
chr9	StringTie	exon	133410985	133411073	1000	-	.	gene_id "MSTRG.201466"; transcript_id "MSTRG.201466.36"; exon_number "4";
chr9	StringTie	exon	133412778	133412921	1000	-	.	gene_id "MSTRG.201466"; transcript_id "MSTRG.201466.36"; exon_number "5";
chr9	StringTie	exon	133414665	133414957	1000	-	.	gene_id "MSTRG.201466"; transcript_id "MSTRG.201466.36"; exon_number "6";
chr9	StringTie	exon	133417620	133417999	1000	-	.	gene_id "MSTRG.201466"; transcript_id "MSTRG.201466.36"; exon_number "7";
chr9	StringTie	transcript	133406057	133418047	1000	-	.	gene_id "MSTRG.201466"; transcript_id "MSTRG.201466.37";
chr9	StringTie	exon	133406057	133406975	1000	-	.	gene_id "MSTRG.201466"; transcript_id "MSTRG.201466.37"; exon_number "1";
chr9	StringTie	exon	133407058	133407072	1000	-	.	gene_id "MSTRG.201466"; transcript_id "MSTRG.201466.37"; exon_number "2";
chr9	StringTie	exon	133407807	133407881	1000	-	.	gene_id "MSTRG.201466"; transcript_id "MSTRG.201466.37"; exon_number "3";
chr9	StringTie	exon	133408768	133408842	1000	-	.	gene_id "MSTRG.201466"; transcript_id "MSTRG.201466.37"; exon_number "4";
chr9	StringTie	exon	133410985	133411073	1000	-	.	gene_id "MSTRG.201466"; transcript_id "MSTRG.201466.37"; exon_number "5";
chr9	StringTie	exon	133412299	133412492	1000	-	.	gene_id "MSTRG.201466"; transcript_id "MSTRG.201466.37"; exon_number "6";
chr9	StringTie	exon	133412778	133412921	1000	-	.	gene_id "MSTRG.201466"; transcript_id "MSTRG.201466.37"; exon_number "7";
chr9	StringTie	exon	133414665	133415011	1000	-	.	gene_id "MSTRG.201466"; transcript_id "MSTRG.201466.37"; exon_number "8";
chr9	StringTie	exon	133417620	133418047	1000	-	.	gene_id "MSTRG.201466"; transcript_id "MSTRG.201466.37"; exon_number "9";
chr9	StringTie	transcript	133406058	133418024	1000	-	.	gene_id "MSTRG.201466"; transcript_id "MSTRG.201466.38";
chr9	StringTie	exon	133406058	133407057	1000	-	.	gene_id "MSTRG.201466"; transcript_id "MSTRG.201466.38"; exon_number "1";
chr9	StringTie	exon	133414877	133415011	1000	-	.	gene_id "MSTRG.201466"; transcript_id "MSTRG.201466.38"; exon_number "2";
chr9	StringTie	exon	133417620	133418024	1000	-	.	gene_id "MSTRG.201466"; transcript_id "MSTRG.201466.38"; exon_number "3";
chr9	StringTie	transcript	133406058	133417867	1000	-	.	gene_id "MSTRG.201466"; transcript_id "MSTRG.201466.39";
chr9	StringTie	exon	133406058	133407072	1000	-	.	gene_id "MSTRG.201466"; transcript_id "MSTRG.201466.39"; exon_number "1";
chr9	StringTie	exon	133407807	133407881	1000	-	.	gene_id "MSTRG.201466"; transcript_id "MSTRG.201466.39"; exon_number "2";
chr9	StringTie	exon	133408768	133408842	1000	-	.	gene_id "MSTRG.201466"; transcript_id "MSTRG.201466.39"; exon_number "3";
chr9	StringTie	exon	133417620	133417867	1000	-	.	gene_id "MSTRG.201466"; transcript_id "MSTRG.201466.39"; exon_number "4";
chr9	StringTie	transcript	133405984	133421967	1000	-	.	gene_id "MSTRG.201466"; transcript_id "MSTRG.201466.4";
chr9	StringTie	exon	133405984	133407072	1000	-	.	gene_id "MSTRG.201466"; transcript_id "MSTRG.201466.4"; exon_number "1";
chr9	StringTie	exon	133407807	133407881	1000	-	.	gene_id "MSTRG.201466"; transcript_id "MSTRG.201466.4"; exon_number "2";
chr9	StringTie	exon	133408768	133408842	1000	-	.	gene_id "MSTRG.201466"; transcript_id "MSTRG.201466.4"; exon_number "3";
chr9	StringTie	exon	133410985	133411073	1000	-	.	gene_id "MSTRG.201466"; transcript_id "MSTRG.201466.4"; exon_number "4";
chr9	StringTie	exon	133412299	133412492	1000	-	.	gene_id "MSTRG.201466"; transcript_id "MSTRG.201466.4"; exon_number "5";
chr9	StringTie	exon	133412778	133412921	1000	-	.	gene_id "MSTRG.201466"; transcript_id "MSTRG.201466.4"; exon_number "6";
chr9	StringTie	exon	133414665	133415011	1000	-	.	gene_id "MSTRG.201466"; transcript_id "MSTRG.201466.4"; exon_number "7";
chr9	StringTie	exon	133415662	133421967	1000	-	.	gene_id "MSTRG.201466"; transcript_id "MSTRG.201466.4"; exon_number "8";
chr9	StringTie	transcript	133406058	133417977	1000	-	.	gene_id "MSTRG.201466"; transcript_id "MSTRG.201466.40";
chr9	StringTie	exon	133406058	133406895	1000	-	.	gene_id "MSTRG.201466"; transcript_id "MSTRG.201466.40"; exon_number "1";
chr9	StringTie	exon	133406999	133407072	1000	-	.	gene_id "MSTRG.201466"; transcript_id "MSTRG.201466.40"; exon_number "2";
chr9	StringTie	exon	133407807	133407881	1000	-	.	gene_id "MSTRG.201466"; transcript_id "MSTRG.201466.40"; exon_number "3";
chr9	StringTie	exon	133408768	133408842	1000	-	.	gene_id "MSTRG.201466"; transcript_id "MSTRG.201466.40"; exon_number "4";
chr9	StringTie	exon	133410985	133411073	1000	-	.	gene_id "MSTRG.201466"; transcript_id "MSTRG.201466.40"; exon_number "5";
chr9	StringTie	exon	133414665	133414833	1000	-	.	gene_id "MSTRG.201466"; transcript_id "MSTRG.201466.40"; exon_number "6";
chr9	StringTie	exon	133417620	133417977	1000	-	.	gene_id "MSTRG.201466"; transcript_id "MSTRG.201466.40"; exon_number "7";
chr9	StringTie	transcript	133406058	133418147	1000	-	.	gene_id "MSTRG.201466"; transcript_id "MSTRG.201466.41";
chr9	StringTie	exon	133406058	133407072	1000	-	.	gene_id "MSTRG.201466"; transcript_id "MSTRG.201466.41"; exon_number "1";
chr9	StringTie	exon	133407807	133408842	1000	-	.	gene_id "MSTRG.201466"; transcript_id "MSTRG.201466.41"; exon_number "2";
chr9	StringTie	exon	133410985	133411070	1000	-	.	gene_id "MSTRG.201466"; transcript_id "MSTRG.201466.41"; exon_number "3";
chr9	StringTie	exon	133412299	133412492	1000	-	.	gene_id "MSTRG.201466"; transcript_id "MSTRG.201466.41"; exon_number "4";
chr9	StringTie	exon	133412778	133412921	1000	-	.	gene_id "MSTRG.201466"; transcript_id "MSTRG.201466.41"; exon_number "5";
chr9	StringTie	exon	133414665	133414957	1000	-	.	gene_id "MSTRG.201466"; transcript_id "MSTRG.201466.41"; exon_number "6";
chr9	StringTie	exon	133417620	133418147	1000	-	.	gene_id "MSTRG.201466"; transcript_id "MSTRG.201466.41"; exon_number "7";
chr9	StringTie	transcript	133406058	133417814	1000	-	.	gene_id "MSTRG.201466"; transcript_id "MSTRG.201466.42";
chr9	StringTie	exon	133406058	133407072	1000	-	.	gene_id "MSTRG.201466"; transcript_id "MSTRG.201466.42"; exon_number "1";
chr9	StringTie	exon	133407807	133407881	1000	-	.	gene_id "MSTRG.201466"; transcript_id "MSTRG.201466.42"; exon_number "2";
chr9	StringTie	exon	133408768	133408842	1000	-	.	gene_id "MSTRG.201466"; transcript_id "MSTRG.201466.42"; exon_number "3";
chr9	StringTie	exon	133412299	133412492	1000	-	.	gene_id "MSTRG.201466"; transcript_id "MSTRG.201466.42"; exon_number "4";
chr9	StringTie	exon	133412778	133412921	1000	-	.	gene_id "MSTRG.201466"; transcript_id "MSTRG.201466.42"; exon_number "5";
chr9	StringTie	exon	133414665	133415011	1000	-	.	gene_id "MSTRG.201466"; transcript_id "MSTRG.201466.42"; exon_number "6";
chr9	StringTie	exon	133417620	133417814	1000	-	.	gene_id "MSTRG.201466"; transcript_id "MSTRG.201466.42"; exon_number "7";
chr9	StringTie	transcript	133406058	133418043	1000	-	.	gene_id "MSTRG.201466"; transcript_id "MSTRG.201466.43";
chr9	StringTie	exon	133406058	133407072	1000	-	.	gene_id "MSTRG.201466"; transcript_id "MSTRG.201466.43"; exon_number "1";
chr9	StringTie	exon	133407807	133407881	1000	-	.	gene_id "MSTRG.201466"; transcript_id "MSTRG.201466.43"; exon_number "2";
chr9	StringTie	exon	133408768	133408842	1000	-	.	gene_id "MSTRG.201466"; transcript_id "MSTRG.201466.43"; exon_number "3";
chr9	StringTie	exon	133410985	133411073	1000	-	.	gene_id "MSTRG.201466"; transcript_id "MSTRG.201466.43"; exon_number "4";
chr9	StringTie	exon	133412299	133412492	1000	-	.	gene_id "MSTRG.201466"; transcript_id "MSTRG.201466.43"; exon_number "5";
chr9	StringTie	exon	133412778	133412921	1000	-	.	gene_id "MSTRG.201466"; transcript_id "MSTRG.201466.43"; exon_number "6";
chr9	StringTie	exon	133414665	133414792	1000	-	.	gene_id "MSTRG.201466"; transcript_id "MSTRG.201466.43"; exon_number "7";
chr9	StringTie	exon	133417722	133418043	1000	-	.	gene_id "MSTRG.201466"; transcript_id "MSTRG.201466.43"; exon_number "8";
chr9	StringTie	transcript	133406058	133418422	1000	-	.	gene_id "MSTRG.201466"; transcript_id "MSTRG.201466.44";
chr9	StringTie	exon	133406058	133407057	1000	-	.	gene_id "MSTRG.201466"; transcript_id "MSTRG.201466.44"; exon_number "1";
chr9	StringTie	exon	133407822	133407881	1000	-	.	gene_id "MSTRG.201466"; transcript_id "MSTRG.201466.44"; exon_number "2";
chr9	StringTie	exon	133408768	133408842	1000	-	.	gene_id "MSTRG.201466"; transcript_id "MSTRG.201466.44"; exon_number "3";
chr9	StringTie	exon	133410985	133411073	1000	-	.	gene_id "MSTRG.201466"; transcript_id "MSTRG.201466.44"; exon_number "4";
chr9	StringTie	exon	133412299	133412492	1000	-	.	gene_id "MSTRG.201466"; transcript_id "MSTRG.201466.44"; exon_number "5";
chr9	StringTie	exon	133412778	133412921	1000	-	.	gene_id "MSTRG.201466"; transcript_id "MSTRG.201466.44"; exon_number "6";
chr9	StringTie	exon	133414665	133415011	1000	-	.	gene_id "MSTRG.201466"; transcript_id "MSTRG.201466.44"; exon_number "7";
chr9	StringTie	exon	133417620	133418422	1000	-	.	gene_id "MSTRG.201466"; transcript_id "MSTRG.201466.44"; exon_number "8";
chr9	StringTie	transcript	133406058	133417210	1000	-	.	gene_id "MSTRG.201466"; transcript_id "MSTRG.201466.45";
chr9	StringTie	exon	133406058	133407072	1000	-	.	gene_id "MSTRG.201466"; transcript_id "MSTRG.201466.45"; exon_number "1";
chr9	StringTie	exon	133407807	133407881	1000	-	.	gene_id "MSTRG.201466"; transcript_id "MSTRG.201466.45"; exon_number "2";
chr9	StringTie	exon	133408768	133408842	1000	-	.	gene_id "MSTRG.201466"; transcript_id "MSTRG.201466.45"; exon_number "3";
chr9	StringTie	exon	133410985	133411073	1000	-	.	gene_id "MSTRG.201466"; transcript_id "MSTRG.201466.45"; exon_number "4";
chr9	StringTie	exon	133412299	133412492	1000	-	.	gene_id "MSTRG.201466"; transcript_id "MSTRG.201466.45"; exon_number "5";
chr9	StringTie	exon	133412778	133412921	1000	-	.	gene_id "MSTRG.201466"; transcript_id "MSTRG.201466.45"; exon_number "6";
chr9	StringTie	exon	133414665	133414833	1000	-	.	gene_id "MSTRG.201466"; transcript_id "MSTRG.201466.45"; exon_number "7";
chr9	StringTie	exon	133415662	133417210	1000	-	.	gene_id "MSTRG.201466"; transcript_id "MSTRG.201466.45"; exon_number "8";
chr9	StringTie	transcript	133406058	133418017	1000	-	.	gene_id "MSTRG.201466"; transcript_id "MSTRG.201466.46";
chr9	StringTie	exon	133406058	133407072	1000	-	.	gene_id "MSTRG.201466"; transcript_id "MSTRG.201466.46"; exon_number "1";
chr9	StringTie	exon	133407807	133407881	1000	-	.	gene_id "MSTRG.201466"; transcript_id "MSTRG.201466.46"; exon_number "2";
chr9	StringTie	exon	133408769	133408842	1000	-	.	gene_id "MSTRG.201466"; transcript_id "MSTRG.201466.46"; exon_number "3";
chr9	StringTie	exon	133410985	133411073	1000	-	.	gene_id "MSTRG.201466"; transcript_id "MSTRG.201466.46"; exon_number "4";
chr9	StringTie	exon	133412299	133412492	1000	-	.	gene_id "MSTRG.201466"; transcript_id "MSTRG.201466.46"; exon_number "5";
chr9	StringTie	exon	133412778	133412921	1000	-	.	gene_id "MSTRG.201466"; transcript_id "MSTRG.201466.46"; exon_number "6";
chr9	StringTie	exon	133414665	133414957	1000	-	.	gene_id "MSTRG.201466"; transcript_id "MSTRG.201466.46"; exon_number "7";
chr9	StringTie	exon	133417620	133418017	1000	-	.	gene_id "MSTRG.201466"; transcript_id "MSTRG.201466.46"; exon_number "8";
chr9	StringTie	transcript	133406058	133415827	1000	-	.	gene_id "MSTRG.201466"; transcript_id "MSTRG.201466.47";
chr9	StringTie	exon	133406058	133406889	1000	-	.	gene_id "MSTRG.201466"; transcript_id "MSTRG.201466.47"; exon_number "1";
chr9	StringTie	exon	133406999	133407072	1000	-	.	gene_id "MSTRG.201466"; transcript_id "MSTRG.201466.47"; exon_number "2";
chr9	StringTie	exon	133407807	133407881	1000	-	.	gene_id "MSTRG.201466"; transcript_id "MSTRG.201466.47"; exon_number "3";
chr9	StringTie	exon	133408768	133408842	1000	-	.	gene_id "MSTRG.201466"; transcript_id "MSTRG.201466.47"; exon_number "4";
chr9	StringTie	exon	133410985	133411073	1000	-	.	gene_id "MSTRG.201466"; transcript_id "MSTRG.201466.47"; exon_number "5";
chr9	StringTie	exon	133412299	133412492	1000	-	.	gene_id "MSTRG.201466"; transcript_id "MSTRG.201466.47"; exon_number "6";
chr9	StringTie	exon	133412778	133412921	1000	-	.	gene_id "MSTRG.201466"; transcript_id "MSTRG.201466.47"; exon_number "7";
chr9	StringTie	exon	133414665	133414957	1000	-	.	gene_id "MSTRG.201466"; transcript_id "MSTRG.201466.47"; exon_number "8";
chr9	StringTie	exon	133415662	133415827	1000	-	.	gene_id "MSTRG.201466"; transcript_id "MSTRG.201466.47"; exon_number "9";
chr9	StringTie	transcript	133406058	133418088	1000	-	.	gene_id "MSTRG.201466"; transcript_id "MSTRG.201466.48";
chr9	StringTie	exon	133406058	133406895	1000	-	.	gene_id "MSTRG.201466"; transcript_id "MSTRG.201466.48"; exon_number "1";
chr9	StringTie	exon	133406999	133407072	1000	-	.	gene_id "MSTRG.201466"; transcript_id "MSTRG.201466.48"; exon_number "2";
chr9	StringTie	exon	133407807	133407881	1000	-	.	gene_id "MSTRG.201466"; transcript_id "MSTRG.201466.48"; exon_number "3";
chr9	StringTie	exon	133408768	133408842	1000	-	.	gene_id "MSTRG.201466"; transcript_id "MSTRG.201466.48"; exon_number "4";
chr9	StringTie	exon	133410985	133411073	1000	-	.	gene_id "MSTRG.201466"; transcript_id "MSTRG.201466.48"; exon_number "5";
chr9	StringTie	exon	133412299	133412492	1000	-	.	gene_id "MSTRG.201466"; transcript_id "MSTRG.201466.48"; exon_number "6";
chr9	StringTie	exon	133412778	133412921	1000	-	.	gene_id "MSTRG.201466"; transcript_id "MSTRG.201466.48"; exon_number "7";
chr9	StringTie	exon	133414665	133415011	1000	-	.	gene_id "MSTRG.201466"; transcript_id "MSTRG.201466.48"; exon_number "8";
chr9	StringTie	exon	133415662	133418088	1000	-	.	gene_id "MSTRG.201466"; transcript_id "MSTRG.201466.48"; exon_number "9";
chr9	StringTie	transcript	133406058	133418075	1000	-	.	gene_id "MSTRG.201466"; transcript_id "MSTRG.201466.49";
chr9	StringTie	exon	133406058	133406257	1000	-	.	gene_id "MSTRG.201466"; transcript_id "MSTRG.201466.49"; exon_number "1";
chr9	StringTie	exon	133406808	133407072	1000	-	.	gene_id "MSTRG.201466"; transcript_id "MSTRG.201466.49"; exon_number "2";
chr9	StringTie	exon	133407807	133407881	1000	-	.	gene_id "MSTRG.201466"; transcript_id "MSTRG.201466.49"; exon_number "3";
chr9	StringTie	exon	133408768	133408842	1000	-	.	gene_id "MSTRG.201466"; transcript_id "MSTRG.201466.49"; exon_number "4";
chr9	StringTie	exon	133410985	133411073	1000	-	.	gene_id "MSTRG.201466"; transcript_id "MSTRG.201466.49"; exon_number "5";
chr9	StringTie	exon	133412299	133412492	1000	-	.	gene_id "MSTRG.201466"; transcript_id "MSTRG.201466.49"; exon_number "6";
chr9	StringTie	exon	133412778	133412921	1000	-	.	gene_id "MSTRG.201466"; transcript_id "MSTRG.201466.49"; exon_number "7";
chr9	StringTie	exon	133414665	133415011	1000	-	.	gene_id "MSTRG.201466"; transcript_id "MSTRG.201466.49"; exon_number "8";
chr9	StringTie	exon	133417620	133418075	1000	-	.	gene_id "MSTRG.201466"; transcript_id "MSTRG.201466.49"; exon_number "9";
chr9	StringTie	transcript	133405989	133418422	1000	-	.	gene_id "MSTRG.201466"; transcript_id "MSTRG.201466.5";
chr9	StringTie	exon	133405989	133407072	1000	-	.	gene_id "MSTRG.201466"; transcript_id "MSTRG.201466.5"; exon_number "1";
chr9	StringTie	exon	133407807	133407881	1000	-	.	gene_id "MSTRG.201466"; transcript_id "MSTRG.201466.5"; exon_number "2";
chr9	StringTie	exon	133408768	133408842	1000	-	.	gene_id "MSTRG.201466"; transcript_id "MSTRG.201466.5"; exon_number "3";
chr9	StringTie	exon	133410985	133411073	1000	-	.	gene_id "MSTRG.201466"; transcript_id "MSTRG.201466.5"; exon_number "4";
chr9	StringTie	exon	133412778	133412921	1000	-	.	gene_id "MSTRG.201466"; transcript_id "MSTRG.201466.5"; exon_number "5";
chr9	StringTie	exon	133414665	133415011	1000	-	.	gene_id "MSTRG.201466"; transcript_id "MSTRG.201466.5"; exon_number "6";
chr9	StringTie	exon	133417620	133418422	1000	-	.	gene_id "MSTRG.201466"; transcript_id "MSTRG.201466.5"; exon_number "7";
chr9	StringTie	transcript	133406058	133418049	1000	-	.	gene_id "MSTRG.201466"; transcript_id "MSTRG.201466.50";
chr9	StringTie	exon	133406058	133407072	1000	-	.	gene_id "MSTRG.201466"; transcript_id "MSTRG.201466.50"; exon_number "1";
chr9	StringTie	exon	133407807	133407881	1000	-	.	gene_id "MSTRG.201466"; transcript_id "MSTRG.201466.50"; exon_number "2";
chr9	StringTie	exon	133408768	133408842	1000	-	.	gene_id "MSTRG.201466"; transcript_id "MSTRG.201466.50"; exon_number "3";
chr9	StringTie	exon	133410985	133411073	1000	-	.	gene_id "MSTRG.201466"; transcript_id "MSTRG.201466.50"; exon_number "4";
chr9	StringTie	exon	133412299	133412492	1000	-	.	gene_id "MSTRG.201466"; transcript_id "MSTRG.201466.50"; exon_number "5";
chr9	StringTie	exon	133412778	133412921	1000	-	.	gene_id "MSTRG.201466"; transcript_id "MSTRG.201466.50"; exon_number "6";
chr9	StringTie	exon	133414665	133415011	1000	-	.	gene_id "MSTRG.201466"; transcript_id "MSTRG.201466.50"; exon_number "7";
chr9	StringTie	exon	133417620	133417862	1000	-	.	gene_id "MSTRG.201466"; transcript_id "MSTRG.201466.50"; exon_number "8";
chr9	StringTie	exon	133417926	133418049	1000	-	.	gene_id "MSTRG.201466"; transcript_id "MSTRG.201466.50"; exon_number "9";
chr9	StringTie	transcript	133406058	133418050	1000	-	.	gene_id "MSTRG.201466"; transcript_id "MSTRG.201466.51";
chr9	StringTie	exon	133406058	133406660	1000	-	.	gene_id "MSTRG.201466"; transcript_id "MSTRG.201466.51"; exon_number "1";
chr9	StringTie	exon	133406825	133407072	1000	-	.	gene_id "MSTRG.201466"; transcript_id "MSTRG.201466.51"; exon_number "2";
chr9	StringTie	exon	133407807	133407881	1000	-	.	gene_id "MSTRG.201466"; transcript_id "MSTRG.201466.51"; exon_number "3";
chr9	StringTie	exon	133408768	133408842	1000	-	.	gene_id "MSTRG.201466"; transcript_id "MSTRG.201466.51"; exon_number "4";
chr9	StringTie	exon	133410985	133411073	1000	-	.	gene_id "MSTRG.201466"; transcript_id "MSTRG.201466.51"; exon_number "5";
chr9	StringTie	exon	133412299	133412492	1000	-	.	gene_id "MSTRG.201466"; transcript_id "MSTRG.201466.51"; exon_number "6";
chr9	StringTie	exon	133412778	133412921	1000	-	.	gene_id "MSTRG.201466"; transcript_id "MSTRG.201466.51"; exon_number "7";
chr9	StringTie	exon	133414665	133415011	1000	-	.	gene_id "MSTRG.201466"; transcript_id "MSTRG.201466.51"; exon_number "8";
chr9	StringTie	exon	133417620	133418050	1000	-	.	gene_id "MSTRG.201466"; transcript_id "MSTRG.201466.51"; exon_number "9";
chr9	StringTie	transcript	133406058	133418143	1000	-	.	gene_id "MSTRG.201466"; transcript_id "MSTRG.201466.52";
chr9	StringTie	exon	133406058	133406454	1000	-	.	gene_id "MSTRG.201466"; transcript_id "MSTRG.201466.52"; exon_number "1";
chr9	StringTie	exon	133406499	133407072	1000	-	.	gene_id "MSTRG.201466"; transcript_id "MSTRG.201466.52"; exon_number "2";
chr9	StringTie	exon	133407807	133407881	1000	-	.	gene_id "MSTRG.201466"; transcript_id "MSTRG.201466.52"; exon_number "3";
chr9	StringTie	exon	133408768	133408842	1000	-	.	gene_id "MSTRG.201466"; transcript_id "MSTRG.201466.52"; exon_number "4";
chr9	StringTie	exon	133410985	133411073	1000	-	.	gene_id "MSTRG.201466"; transcript_id "MSTRG.201466.52"; exon_number "5";
chr9	StringTie	exon	133412299	133412492	1000	-	.	gene_id "MSTRG.201466"; transcript_id "MSTRG.201466.52"; exon_number "6";
chr9	StringTie	exon	133412778	133412921	1000	-	.	gene_id "MSTRG.201466"; transcript_id "MSTRG.201466.52"; exon_number "7";
chr9	StringTie	exon	133414665	133415011	1000	-	.	gene_id "MSTRG.201466"; transcript_id "MSTRG.201466.52"; exon_number "8";
chr9	StringTie	exon	133417620	133418143	1000	-	.	gene_id "MSTRG.201466"; transcript_id "MSTRG.201466.52"; exon_number "9";
chr9	StringTie	transcript	133406059	133418036	1000	-	.	gene_id "MSTRG.201466"; transcript_id "MSTRG.201466.53";
chr9	StringTie	exon	133406059	133407072	1000	-	.	gene_id "MSTRG.201466"; transcript_id "MSTRG.201466.53"; exon_number "1";
chr9	StringTie	exon	133407807	133407881	1000	-	.	gene_id "MSTRG.201466"; transcript_id "MSTRG.201466.53"; exon_number "2";
chr9	StringTie	exon	133408768	133408842	1000	-	.	gene_id "MSTRG.201466"; transcript_id "MSTRG.201466.53"; exon_number "3";
chr9	StringTie	exon	133410985	133411073	1000	-	.	gene_id "MSTRG.201466"; transcript_id "MSTRG.201466.53"; exon_number "4";
chr9	StringTie	exon	133412299	133412492	1000	-	.	gene_id "MSTRG.201466"; transcript_id "MSTRG.201466.53"; exon_number "5";
chr9	StringTie	exon	133412778	133412921	1000	-	.	gene_id "MSTRG.201466"; transcript_id "MSTRG.201466.53"; exon_number "6";
chr9	StringTie	exon	133414665	133414792	1000	-	.	gene_id "MSTRG.201466"; transcript_id "MSTRG.201466.53"; exon_number "7";
chr9	StringTie	exon	133414859	133415011	1000	-	.	gene_id "MSTRG.201466"; transcript_id "MSTRG.201466.53"; exon_number "8";
chr9	StringTie	exon	133417620	133418036	1000	-	.	gene_id "MSTRG.201466"; transcript_id "MSTRG.201466.53"; exon_number "9";
chr9	StringTie	transcript	133406059	133418029	1000	-	.	gene_id "MSTRG.201466"; transcript_id "MSTRG.201466.54";
chr9	StringTie	exon	133406059	133407072	1000	-	.	gene_id "MSTRG.201466"; transcript_id "MSTRG.201466.54"; exon_number "1";
chr9	StringTie	exon	133407807	133407881	1000	-	.	gene_id "MSTRG.201466"; transcript_id "MSTRG.201466.54"; exon_number "2";
chr9	StringTie	exon	133410985	133411073	1000	-	.	gene_id "MSTRG.201466"; transcript_id "MSTRG.201466.54"; exon_number "3";
chr9	StringTie	exon	133412299	133412492	1000	-	.	gene_id "MSTRG.201466"; transcript_id "MSTRG.201466.54"; exon_number "4";
chr9	StringTie	exon	133412778	133412921	1000	-	.	gene_id "MSTRG.201466"; transcript_id "MSTRG.201466.54"; exon_number "5";
chr9	StringTie	exon	133414665	133415011	1000	-	.	gene_id "MSTRG.201466"; transcript_id "MSTRG.201466.54"; exon_number "6";
chr9	StringTie	exon	133418013	133418029	1000	-	.	gene_id "MSTRG.201466"; transcript_id "MSTRG.201466.54"; exon_number "7";
chr9	StringTie	transcript	133406060	133418029	1000	-	.	gene_id "MSTRG.201466"; transcript_id "MSTRG.201466.56";
chr9	StringTie	exon	133406060	133407072	1000	-	.	gene_id "MSTRG.201466"; transcript_id "MSTRG.201466.56"; exon_number "1";
chr9	StringTie	exon	133407807	133407881	1000	-	.	gene_id "MSTRG.201466"; transcript_id "MSTRG.201466.56"; exon_number "2";
chr9	StringTie	exon	133408768	133408842	1000	-	.	gene_id "MSTRG.201466"; transcript_id "MSTRG.201466.56"; exon_number "3";
chr9	StringTie	exon	133410985	133411073	1000	-	.	gene_id "MSTRG.201466"; transcript_id "MSTRG.201466.56"; exon_number "4";
chr9	StringTie	exon	133412778	133412921	1000	-	.	gene_id "MSTRG.201466"; transcript_id "MSTRG.201466.56"; exon_number "5";
chr9	StringTie	exon	133414665	133414833	1000	-	.	gene_id "MSTRG.201466"; transcript_id "MSTRG.201466.56"; exon_number "6";
chr9	StringTie	exon	133417620	133418029	1000	-	.	gene_id "MSTRG.201466"; transcript_id "MSTRG.201466.56"; exon_number "7";
chr9	StringTie	transcript	133406060	133418029	1000	-	.	gene_id "MSTRG.201466"; transcript_id "MSTRG.201466.57";
chr9	StringTie	exon	133406060	133406511	1000	-	.	gene_id "MSTRG.201466"; transcript_id "MSTRG.201466.57"; exon_number "1";
chr9	StringTie	exon	133406591	133407072	1000	-	.	gene_id "MSTRG.201466"; transcript_id "MSTRG.201466.57"; exon_number "2";
chr9	StringTie	exon	133407807	133407881	1000	-	.	gene_id "MSTRG.201466"; transcript_id "MSTRG.201466.57"; exon_number "3";
chr9	StringTie	exon	133408768	133408842	1000	-	.	gene_id "MSTRG.201466"; transcript_id "MSTRG.201466.57"; exon_number "4";
chr9	StringTie	exon	133410985	133411073	1000	-	.	gene_id "MSTRG.201466"; transcript_id "MSTRG.201466.57"; exon_number "5";
chr9	StringTie	exon	133412299	133412492	1000	-	.	gene_id "MSTRG.201466"; transcript_id "MSTRG.201466.57"; exon_number "6";
chr9	StringTie	exon	133412778	133412921	1000	-	.	gene_id "MSTRG.201466"; transcript_id "MSTRG.201466.57"; exon_number "7";
chr9	StringTie	exon	133414665	133415011	1000	-	.	gene_id "MSTRG.201466"; transcript_id "MSTRG.201466.57"; exon_number "8";
chr9	StringTie	exon	133417620	133418029	1000	-	.	gene_id "MSTRG.201466"; transcript_id "MSTRG.201466.57"; exon_number "9";
chr9	StringTie	transcript	133406062	133410378	1000	-	.	gene_id "MSTRG.201466"; transcript_id "MSTRG.201466.58";
chr9	StringTie	exon	133406062	133407072	1000	-	.	gene_id "MSTRG.201466"; transcript_id "MSTRG.201466.58"; exon_number "1";
chr9	StringTie	exon	133407807	133407881	1000	-	.	gene_id "MSTRG.201466"; transcript_id "MSTRG.201466.58"; exon_number "2";
chr9	StringTie	exon	133408768	133408842	1000	-	.	gene_id "MSTRG.201466"; transcript_id "MSTRG.201466.58"; exon_number "3";
chr9	StringTie	exon	133410030	133410378	1000	-	.	gene_id "MSTRG.201466"; transcript_id "MSTRG.201466.58"; exon_number "4";
chr9	StringTie	transcript	133406062	133417927	1000	-	.	gene_id "MSTRG.201466"; transcript_id "MSTRG.201466.59";
chr9	StringTie	exon	133406062	133407072	1000	-	.	gene_id "MSTRG.201466"; transcript_id "MSTRG.201466.59"; exon_number "1";
chr9	StringTie	exon	133407807	133407881	1000	-	.	gene_id "MSTRG.201466"; transcript_id "MSTRG.201466.59"; exon_number "2";
chr9	StringTie	exon	133408768	133408812	1000	-	.	gene_id "MSTRG.201466"; transcript_id "MSTRG.201466.59"; exon_number "3";
chr9	StringTie	exon	133410985	133411073	1000	-	.	gene_id "MSTRG.201466"; transcript_id "MSTRG.201466.59"; exon_number "4";
chr9	StringTie	exon	133414665	133415011	1000	-	.	gene_id "MSTRG.201466"; transcript_id "MSTRG.201466.59"; exon_number "5";
chr9	StringTie	exon	133417620	133417927	1000	-	.	gene_id "MSTRG.201466"; transcript_id "MSTRG.201466.59"; exon_number "6";
chr9	StringTie	transcript	133406006	133417985	1000	-	.	gene_id "MSTRG.201466"; transcript_id "MSTRG.201466.6";
chr9	StringTie	exon	133406006	133407072	1000	-	.	gene_id "MSTRG.201466"; transcript_id "MSTRG.201466.6"; exon_number "1";
chr9	StringTie	exon	133407807	133407881	1000	-	.	gene_id "MSTRG.201466"; transcript_id "MSTRG.201466.6"; exon_number "2";
chr9	StringTie	exon	133408768	133408842	1000	-	.	gene_id "MSTRG.201466"; transcript_id "MSTRG.201466.6"; exon_number "3";
chr9	StringTie	exon	133410985	133411073	1000	-	.	gene_id "MSTRG.201466"; transcript_id "MSTRG.201466.6"; exon_number "4";
chr9	StringTie	exon	133412778	133412921	1000	-	.	gene_id "MSTRG.201466"; transcript_id "MSTRG.201466.6"; exon_number "5";
chr9	StringTie	exon	133414665	133415011	1000	-	.	gene_id "MSTRG.201466"; transcript_id "MSTRG.201466.6"; exon_number "6";
chr9	StringTie	exon	133415662	133415775	1000	-	.	gene_id "MSTRG.201466"; transcript_id "MSTRG.201466.6"; exon_number "7";
chr9	StringTie	exon	133417620	133417985	1000	-	.	gene_id "MSTRG.201466"; transcript_id "MSTRG.201466.6"; exon_number "8";
chr9	StringTie	transcript	133406062	133418048	1000	-	.	gene_id "MSTRG.201466"; transcript_id "MSTRG.201466.60";
chr9	StringTie	exon	133406062	133406975	1000	-	.	gene_id "MSTRG.201466"; transcript_id "MSTRG.201466.60"; exon_number "1";
chr9	StringTie	exon	133407831	133407881	1000	-	.	gene_id "MSTRG.201466"; transcript_id "MSTRG.201466.60"; exon_number "2";
chr9	StringTie	exon	133408768	133408842	1000	-	.	gene_id "MSTRG.201466"; transcript_id "MSTRG.201466.60"; exon_number "3";
chr9	StringTie	exon	133410985	133411073	1000	-	.	gene_id "MSTRG.201466"; transcript_id "MSTRG.201466.60"; exon_number "4";
chr9	StringTie	exon	133414665	133415011	1000	-	.	gene_id "MSTRG.201466"; transcript_id "MSTRG.201466.60"; exon_number "5";
chr9	StringTie	exon	133417620	133418048	1000	-	.	gene_id "MSTRG.201466"; transcript_id "MSTRG.201466.60"; exon_number "6";
chr9	StringTie	transcript	133406062	133418043	1000	-	.	gene_id "MSTRG.201466"; transcript_id "MSTRG.201466.61";
chr9	StringTie	exon	133406062	133407072	1000	-	.	gene_id "MSTRG.201466"; transcript_id "MSTRG.201466.61"; exon_number "1";
chr9	StringTie	exon	133407807	133407881	1000	-	.	gene_id "MSTRG.201466"; transcript_id "MSTRG.201466.61"; exon_number "2";
chr9	StringTie	exon	133408768	133408842	1000	-	.	gene_id "MSTRG.201466"; transcript_id "MSTRG.201466.61"; exon_number "3";
chr9	StringTie	exon	133410985	133411073	1000	-	.	gene_id "MSTRG.201466"; transcript_id "MSTRG.201466.61"; exon_number "4";
chr9	StringTie	exon	133412299	133412492	1000	-	.	gene_id "MSTRG.201466"; transcript_id "MSTRG.201466.61"; exon_number "5";
chr9	StringTie	exon	133412778	133412921	1000	-	.	gene_id "MSTRG.201466"; transcript_id "MSTRG.201466.61"; exon_number "6";
chr9	StringTie	exon	133414665	133414833	1000	-	.	gene_id "MSTRG.201466"; transcript_id "MSTRG.201466.61"; exon_number "7";
chr9	StringTie	exon	133418013	133418043	1000	-	.	gene_id "MSTRG.201466"; transcript_id "MSTRG.201466.61"; exon_number "8";
chr9	StringTie	transcript	133406062	133418081	1000	-	.	gene_id "MSTRG.201466"; transcript_id "MSTRG.201466.62";
chr9	StringTie	exon	133406062	133406998	1000	-	.	gene_id "MSTRG.201466"; transcript_id "MSTRG.201466.62"; exon_number "1";
chr9	StringTie	exon	133407822	133407881	1000	-	.	gene_id "MSTRG.201466"; transcript_id "MSTRG.201466.62"; exon_number "2";
chr9	StringTie	exon	133408768	133408842	1000	-	.	gene_id "MSTRG.201466"; transcript_id "MSTRG.201466.62"; exon_number "3";
chr9	StringTie	exon	133410985	133411073	1000	-	.	gene_id "MSTRG.201466"; transcript_id "MSTRG.201466.62"; exon_number "4";
chr9	StringTie	exon	133412299	133412492	1000	-	.	gene_id "MSTRG.201466"; transcript_id "MSTRG.201466.62"; exon_number "5";
chr9	StringTie	exon	133412778	133412921	1000	-	.	gene_id "MSTRG.201466"; transcript_id "MSTRG.201466.62"; exon_number "6";
chr9	StringTie	exon	133414665	133415011	1000	-	.	gene_id "MSTRG.201466"; transcript_id "MSTRG.201466.62"; exon_number "7";
chr9	StringTie	exon	133417620	133418081	1000	-	.	gene_id "MSTRG.201466"; transcript_id "MSTRG.201466.62"; exon_number "8";
chr9	StringTie	transcript	133406062	133418081	1000	-	.	gene_id "MSTRG.201466"; transcript_id "MSTRG.201466.63";
chr9	StringTie	exon	133406062	133406343	1000	-	.	gene_id "MSTRG.201466"; transcript_id "MSTRG.201466.63"; exon_number "1";
chr9	StringTie	exon	133406561	133407072	1000	-	.	gene_id "MSTRG.201466"; transcript_id "MSTRG.201466.63"; exon_number "2";
chr9	StringTie	exon	133407807	133407881	1000	-	.	gene_id "MSTRG.201466"; transcript_id "MSTRG.201466.63"; exon_number "3";
chr9	StringTie	exon	133408768	133408842	1000	-	.	gene_id "MSTRG.201466"; transcript_id "MSTRG.201466.63"; exon_number "4";
chr9	StringTie	exon	133410985	133411073	1000	-	.	gene_id "MSTRG.201466"; transcript_id "MSTRG.201466.63"; exon_number "5";
chr9	StringTie	exon	133412299	133412492	1000	-	.	gene_id "MSTRG.201466"; transcript_id "MSTRG.201466.63"; exon_number "6";
chr9	StringTie	exon	133412778	133412921	1000	-	.	gene_id "MSTRG.201466"; transcript_id "MSTRG.201466.63"; exon_number "7";
chr9	StringTie	exon	133414665	133415011	1000	-	.	gene_id "MSTRG.201466"; transcript_id "MSTRG.201466.63"; exon_number "8";
chr9	StringTie	exon	133417620	133418081	1000	-	.	gene_id "MSTRG.201466"; transcript_id "MSTRG.201466.63"; exon_number "9";
chr9	StringTie	transcript	133406062	133418041	1000	-	.	gene_id "MSTRG.201466"; transcript_id "MSTRG.201466.64";
chr9	StringTie	exon	133406062	133406889	1000	-	.	gene_id "MSTRG.201466"; transcript_id "MSTRG.201466.64"; exon_number "1";
chr9	StringTie	exon	133406999	133407072	1000	-	.	gene_id "MSTRG.201466"; transcript_id "MSTRG.201466.64"; exon_number "2";
chr9	StringTie	exon	133407807	133407881	1000	-	.	gene_id "MSTRG.201466"; transcript_id "MSTRG.201466.64"; exon_number "3";
chr9	StringTie	exon	133408768	133408842	1000	-	.	gene_id "MSTRG.201466"; transcript_id "MSTRG.201466.64"; exon_number "4";
chr9	StringTie	exon	133410985	133411073	1000	-	.	gene_id "MSTRG.201466"; transcript_id "MSTRG.201466.64"; exon_number "5";
chr9	StringTie	exon	133412299	133412492	1000	-	.	gene_id "MSTRG.201466"; transcript_id "MSTRG.201466.64"; exon_number "6";
chr9	StringTie	exon	133412778	133412921	1000	-	.	gene_id "MSTRG.201466"; transcript_id "MSTRG.201466.64"; exon_number "7";
chr9	StringTie	exon	133414665	133415011	1000	-	.	gene_id "MSTRG.201466"; transcript_id "MSTRG.201466.64"; exon_number "8";
chr9	StringTie	exon	133417620	133418041	1000	-	.	gene_id "MSTRG.201466"; transcript_id "MSTRG.201466.64"; exon_number "9";
chr9	StringTie	transcript	133406062	133418082	1000	-	.	gene_id "MSTRG.201466"; transcript_id "MSTRG.201466.65";
chr9	StringTie	exon	133406062	133406665	1000	-	.	gene_id "MSTRG.201466"; transcript_id "MSTRG.201466.65"; exon_number "1";
chr9	StringTie	exon	133406739	133407072	1000	-	.	gene_id "MSTRG.201466"; transcript_id "MSTRG.201466.65"; exon_number "2";
chr9	StringTie	exon	133407807	133407881	1000	-	.	gene_id "MSTRG.201466"; transcript_id "MSTRG.201466.65"; exon_number "3";
chr9	StringTie	exon	133408768	133408842	1000	-	.	gene_id "MSTRG.201466"; transcript_id "MSTRG.201466.65"; exon_number "4";
chr9	StringTie	exon	133410985	133411073	1000	-	.	gene_id "MSTRG.201466"; transcript_id "MSTRG.201466.65"; exon_number "5";
chr9	StringTie	exon	133412299	133412510	1000	-	.	gene_id "MSTRG.201466"; transcript_id "MSTRG.201466.65"; exon_number "6";
chr9	StringTie	exon	133412778	133412921	1000	-	.	gene_id "MSTRG.201466"; transcript_id "MSTRG.201466.65"; exon_number "7";
chr9	StringTie	exon	133414665	133415011	1000	-	.	gene_id "MSTRG.201466"; transcript_id "MSTRG.201466.65"; exon_number "8";
chr9	StringTie	exon	133417620	133418082	1000	-	.	gene_id "MSTRG.201466"; transcript_id "MSTRG.201466.65"; exon_number "9";
chr9	StringTie	transcript	133406063	133418037	1000	-	.	gene_id "MSTRG.201466"; transcript_id "MSTRG.201466.67";
chr9	StringTie	exon	133406063	133407072	1000	-	.	gene_id "MSTRG.201466"; transcript_id "MSTRG.201466.67"; exon_number "1";
chr9	StringTie	exon	133407807	133407881	1000	-	.	gene_id "MSTRG.201466"; transcript_id "MSTRG.201466.67"; exon_number "2";
chr9	StringTie	exon	133408768	133408842	1000	-	.	gene_id "MSTRG.201466"; transcript_id "MSTRG.201466.67"; exon_number "3";
chr9	StringTie	exon	133410985	133411073	1000	-	.	gene_id "MSTRG.201466"; transcript_id "MSTRG.201466.67"; exon_number "4";
chr9	StringTie	exon	133412778	133412921	1000	-	.	gene_id "MSTRG.201466"; transcript_id "MSTRG.201466.67"; exon_number "5";
chr9	StringTie	exon	133414665	133414833	1000	-	.	gene_id "MSTRG.201466"; transcript_id "MSTRG.201466.67"; exon_number "6";
chr9	StringTie	exon	133418013	133418037	1000	-	.	gene_id "MSTRG.201466"; transcript_id "MSTRG.201466.67"; exon_number "7";
chr9	StringTie	transcript	133406093	133415922	1000	-	.	gene_id "MSTRG.201466"; transcript_id "MSTRG.201466.68";
chr9	StringTie	exon	133406093	133407072	1000	-	.	gene_id "MSTRG.201466"; transcript_id "MSTRG.201466.68"; exon_number "1";
chr9	StringTie	exon	133407807	133407881	1000	-	.	gene_id "MSTRG.201466"; transcript_id "MSTRG.201466.68"; exon_number "2";
chr9	StringTie	exon	133408768	133408842	1000	-	.	gene_id "MSTRG.201466"; transcript_id "MSTRG.201466.68"; exon_number "3";
chr9	StringTie	exon	133410985	133411073	1000	-	.	gene_id "MSTRG.201466"; transcript_id "MSTRG.201466.68"; exon_number "4";
chr9	StringTie	exon	133412778	133412921	1000	-	.	gene_id "MSTRG.201466"; transcript_id "MSTRG.201466.68"; exon_number "5";
chr9	StringTie	exon	133414665	133414833	1000	-	.	gene_id "MSTRG.201466"; transcript_id "MSTRG.201466.68"; exon_number "6";
chr9	StringTie	exon	133415662	133415922	1000	-	.	gene_id "MSTRG.201466"; transcript_id "MSTRG.201466.68"; exon_number "7";
chr9	StringTie	transcript	133406012	133422693	1000	-	.	gene_id "MSTRG.201466"; transcript_id "MSTRG.201466.7";
chr9	StringTie	exon	133406012	133407072	1000	-	.	gene_id "MSTRG.201466"; transcript_id "MSTRG.201466.7"; exon_number "1";
chr9	StringTie	exon	133407807	133407881	1000	-	.	gene_id "MSTRG.201466"; transcript_id "MSTRG.201466.7"; exon_number "2";
chr9	StringTie	exon	133408768	133408842	1000	-	.	gene_id "MSTRG.201466"; transcript_id "MSTRG.201466.7"; exon_number "3";
chr9	StringTie	exon	133410985	133411073	1000	-	.	gene_id "MSTRG.201466"; transcript_id "MSTRG.201466.7"; exon_number "4";
chr9	StringTie	exon	133412299	133412492	1000	-	.	gene_id "MSTRG.201466"; transcript_id "MSTRG.201466.7"; exon_number "5";
chr9	StringTie	exon	133412778	133412921	1000	-	.	gene_id "MSTRG.201466"; transcript_id "MSTRG.201466.7"; exon_number "6";
chr9	StringTie	exon	133414665	133415011	1000	-	.	gene_id "MSTRG.201466"; transcript_id "MSTRG.201466.7"; exon_number "7";
chr9	StringTie	exon	133417620	133418267	1000	-	.	gene_id "MSTRG.201466"; transcript_id "MSTRG.201466.7"; exon_number "8";
chr9	StringTie	exon	133422380	133422693	1000	-	.	gene_id "MSTRG.201466"; transcript_id "MSTRG.201466.7"; exon_number "9";
chr9	StringTie	transcript	133406013	133422404	1000	-	.	gene_id "MSTRG.201466"; transcript_id "MSTRG.201466.8";
chr9	StringTie	exon	133406013	133407072	1000	-	.	gene_id "MSTRG.201466"; transcript_id "MSTRG.201466.8"; exon_number "1";
chr9	StringTie	exon	133407807	133407881	1000	-	.	gene_id "MSTRG.201466"; transcript_id "MSTRG.201466.8"; exon_number "2";
chr9	StringTie	exon	133408768	133408842	1000	-	.	gene_id "MSTRG.201466"; transcript_id "MSTRG.201466.8"; exon_number "3";
chr9	StringTie	exon	133410985	133411073	1000	-	.	gene_id "MSTRG.201466"; transcript_id "MSTRG.201466.8"; exon_number "4";
chr9	StringTie	exon	133412299	133412492	1000	-	.	gene_id "MSTRG.201466"; transcript_id "MSTRG.201466.8"; exon_number "5";
chr9	StringTie	exon	133412778	133412921	1000	-	.	gene_id "MSTRG.201466"; transcript_id "MSTRG.201466.8"; exon_number "6";
chr9	StringTie	exon	133414665	133414833	1000	-	.	gene_id "MSTRG.201466"; transcript_id "MSTRG.201466.8"; exon_number "7";
chr9	StringTie	exon	133417620	133418267	1000	-	.	gene_id "MSTRG.201466"; transcript_id "MSTRG.201466.8"; exon_number "8";
chr9	StringTie	exon	133422380	133422404	1000	-	.	gene_id "MSTRG.201466"; transcript_id "MSTRG.201466.8"; exon_number "9";
chr9	StringTie	transcript	133406013	133418443	1000	-	.	gene_id "MSTRG.201466"; transcript_id "MSTRG.201466.9";
chr9	StringTie	exon	133406013	133407072	1000	-	.	gene_id "MSTRG.201466"; transcript_id "MSTRG.201466.9"; exon_number "1";
chr9	StringTie	exon	133407807	133407881	1000	-	.	gene_id "MSTRG.201466"; transcript_id "MSTRG.201466.9"; exon_number "2";
chr9	StringTie	exon	133408768	133408842	1000	-	.	gene_id "MSTRG.201466"; transcript_id "MSTRG.201466.9"; exon_number "3";
chr9	StringTie	exon	133410985	133411073	1000	-	.	gene_id "MSTRG.201466"; transcript_id "MSTRG.201466.9"; exon_number "4";
chr9	StringTie	exon	133412778	133412921	1000	-	.	gene_id "MSTRG.201466"; transcript_id "MSTRG.201466.9"; exon_number "5";
chr9	StringTie	exon	133414665	133415011	1000	-	.	gene_id "MSTRG.201466"; transcript_id "MSTRG.201466.9"; exon_number "6";
chr9	StringTie	exon	133418013	133418443	1000	-	.	gene_id "MSTRG.201466"; transcript_id "MSTRG.201466.9"; exon_number "7";
chr9	StringTie	transcript	133417683	133418007	1000	+	.	gene_id "MSTRG.201467"; transcript_id "MSTRG.201467.1";
chr9	StringTie	exon	133417683	133417873	1000	+	.	gene_id "MSTRG.201467"; transcript_id "MSTRG.201467.1"; exon_number "1";
chr9	StringTie	exon	133417934	133418007	1000	+	.	gene_id "MSTRG.201467"; transcript_id "MSTRG.201467.1"; exon_number "2";
chr9	StringTie	transcript	133471095	133479096	1000	-	.	gene_id "MSTRG.201468"; transcript_id "ENST00000371897"; gene_name "SLC2A6"; ref_gene_id "ENSG00000160326";
chr9	StringTie	exon	133471095	133472176	1000	-	.	gene_id "MSTRG.201468"; transcript_id "ENST00000371897"; exon_number "1"; gene_name "SLC2A6"; ref_gene_id "ENSG00000160326";
chr9	StringTie	exon	133473105	133473250	1000	-	.	gene_id "MSTRG.201468"; transcript_id "ENST00000371897"; exon_number "2"; gene_name "SLC2A6"; ref_gene_id "ENSG00000160326";
chr9	StringTie	exon	133473980	133474088	1000	-	.	gene_id "MSTRG.201468"; transcript_id "ENST00000371897"; exon_number "3"; gene_name "SLC2A6"; ref_gene_id "ENSG00000160326";
chr9	StringTie	exon	133474961	133475113	1000	-	.	gene_id "MSTRG.201468"; transcript_id "ENST00000371897"; exon_number "4"; gene_name "SLC2A6"; ref_gene_id "ENSG00000160326";
chr9	StringTie	exon	133475400	133475611	1000	-	.	gene_id "MSTRG.201468"; transcript_id "ENST00000371897"; exon_number "5"; gene_name "SLC2A6"; ref_gene_id "ENSG00000160326";
chr9	StringTie	exon	133476237	133476336	1000	-	.	gene_id "MSTRG.201468"; transcript_id "ENST00000371897"; exon_number "6"; gene_name "SLC2A6"; ref_gene_id "ENSG00000160326";
chr9	StringTie	exon	133477035	133477241	1000	-	.	gene_id "MSTRG.201468"; transcript_id "ENST00000371897"; exon_number "7"; gene_name "SLC2A6"; ref_gene_id "ENSG00000160326";
chr9	StringTie	exon	133478254	133478416	1000	-	.	gene_id "MSTRG.201468"; transcript_id "ENST00000371897"; exon_number "8"; gene_name "SLC2A6"; ref_gene_id "ENSG00000160326";
chr9	StringTie	exon	133478968	133479096	1000	-	.	gene_id "MSTRG.201468"; transcript_id "ENST00000371897"; exon_number "9"; gene_name "SLC2A6"; ref_gene_id "ENSG00000160326";
chr9	StringTie	transcript	133471095	133479137	1000	-	.	gene_id "MSTRG.201468"; transcript_id "ENST00000371899"; gene_name "SLC2A6"; ref_gene_id "ENSG00000160326";
chr9	StringTie	exon	133471095	133472176	1000	-	.	gene_id "MSTRG.201468"; transcript_id "ENST00000371899"; exon_number "1"; gene_name "SLC2A6"; ref_gene_id "ENSG00000160326";
chr9	StringTie	exon	133473105	133473250	1000	-	.	gene_id "MSTRG.201468"; transcript_id "ENST00000371899"; exon_number "2"; gene_name "SLC2A6"; ref_gene_id "ENSG00000160326";
chr9	StringTie	exon	133473415	133473600	1000	-	.	gene_id "MSTRG.201468"; transcript_id "ENST00000371899"; exon_number "3"; gene_name "SLC2A6"; ref_gene_id "ENSG00000160326";
chr9	StringTie	exon	133473980	133474088	1000	-	.	gene_id "MSTRG.201468"; transcript_id "ENST00000371899"; exon_number "4"; gene_name "SLC2A6"; ref_gene_id "ENSG00000160326";
chr9	StringTie	exon	133474961	133475113	1000	-	.	gene_id "MSTRG.201468"; transcript_id "ENST00000371899"; exon_number "5"; gene_name "SLC2A6"; ref_gene_id "ENSG00000160326";
chr9	StringTie	exon	133475400	133475611	1000	-	.	gene_id "MSTRG.201468"; transcript_id "ENST00000371899"; exon_number "6"; gene_name "SLC2A6"; ref_gene_id "ENSG00000160326";
chr9	StringTie	exon	133476237	133476336	1000	-	.	gene_id "MSTRG.201468"; transcript_id "ENST00000371899"; exon_number "7"; gene_name "SLC2A6"; ref_gene_id "ENSG00000160326";
chr9	StringTie	exon	133477035	133477241	1000	-	.	gene_id "MSTRG.201468"; transcript_id "ENST00000371899"; exon_number "8"; gene_name "SLC2A6"; ref_gene_id "ENSG00000160326";
chr9	StringTie	exon	133478254	133478416	1000	-	.	gene_id "MSTRG.201468"; transcript_id "ENST00000371899"; exon_number "9"; gene_name "SLC2A6"; ref_gene_id "ENSG00000160326";
chr9	StringTie	exon	133478968	133479137	1000	-	.	gene_id "MSTRG.201468"; transcript_id "ENST00000371899"; exon_number "10"; gene_name "SLC2A6"; ref_gene_id "ENSG00000160326";
chr9	StringTie	transcript	133475406	133479075	1000	-	.	gene_id "MSTRG.201468"; transcript_id "ENST00000414172"; gene_name "SLC2A6"; ref_gene_id "ENSG00000160326";
chr9	StringTie	exon	133475406	133475496	1000	-	.	gene_id "MSTRG.201468"; transcript_id "ENST00000414172"; exon_number "1"; gene_name "SLC2A6"; ref_gene_id "ENSG00000160326";
chr9	StringTie	exon	133476233	133476414	1000	-	.	gene_id "MSTRG.201468"; transcript_id "ENST00000414172"; exon_number "2"; gene_name "SLC2A6"; ref_gene_id "ENSG00000160326";
chr9	StringTie	exon	133477035	133477241	1000	-	.	gene_id "MSTRG.201468"; transcript_id "ENST00000414172"; exon_number "3"; gene_name "SLC2A6"; ref_gene_id "ENSG00000160326";
chr9	StringTie	exon	133478968	133479075	1000	-	.	gene_id "MSTRG.201468"; transcript_id "ENST00000414172"; exon_number "4"; gene_name "SLC2A6"; ref_gene_id "ENSG00000160326";
chr9	StringTie	transcript	133475400	133479127	1000	-	.	gene_id "MSTRG.201468"; transcript_id "ENST00000432868"; gene_name "SLC2A6"; ref_gene_id "ENSG00000160326";
chr9	StringTie	exon	133475400	133475496	1000	-	.	gene_id "MSTRG.201468"; transcript_id "ENST00000432868"; exon_number "1"; gene_name "SLC2A6"; ref_gene_id "ENSG00000160326";
chr9	StringTie	exon	133476237	133476336	1000	-	.	gene_id "MSTRG.201468"; transcript_id "ENST00000432868"; exon_number "2"; gene_name "SLC2A6"; ref_gene_id "ENSG00000160326";
chr9	StringTie	exon	133477035	133477241	1000	-	.	gene_id "MSTRG.201468"; transcript_id "ENST00000432868"; exon_number "3"; gene_name "SLC2A6"; ref_gene_id "ENSG00000160326";
chr9	StringTie	exon	133478254	133478416	1000	-	.	gene_id "MSTRG.201468"; transcript_id "ENST00000432868"; exon_number "4"; gene_name "SLC2A6"; ref_gene_id "ENSG00000160326";
chr9	StringTie	exon	133478968	133479127	1000	-	.	gene_id "MSTRG.201468"; transcript_id "ENST00000432868"; exon_number "5"; gene_name "SLC2A6"; ref_gene_id "ENSG00000160326";
chr9	StringTie	transcript	133471095	133479096	1000	-	.	gene_id "MSTRG.201468"; transcript_id "ENST00000485978"; gene_name "SLC2A6"; ref_gene_id "ENSG00000160326";
chr9	StringTie	exon	133471095	133472176	1000	-	.	gene_id "MSTRG.201468"; transcript_id "ENST00000485978"; exon_number "1"; gene_name "SLC2A6"; ref_gene_id "ENSG00000160326";
chr9	StringTie	exon	133473105	133473250	1000	-	.	gene_id "MSTRG.201468"; transcript_id "ENST00000485978"; exon_number "2"; gene_name "SLC2A6"; ref_gene_id "ENSG00000160326";
chr9	StringTie	exon	133473415	133474088	1000	-	.	gene_id "MSTRG.201468"; transcript_id "ENST00000485978"; exon_number "3"; gene_name "SLC2A6"; ref_gene_id "ENSG00000160326";
chr9	StringTie	exon	133474961	133475113	1000	-	.	gene_id "MSTRG.201468"; transcript_id "ENST00000485978"; exon_number "4"; gene_name "SLC2A6"; ref_gene_id "ENSG00000160326";
chr9	StringTie	exon	133475400	133475611	1000	-	.	gene_id "MSTRG.201468"; transcript_id "ENST00000485978"; exon_number "5"; gene_name "SLC2A6"; ref_gene_id "ENSG00000160326";
chr9	StringTie	exon	133476237	133476336	1000	-	.	gene_id "MSTRG.201468"; transcript_id "ENST00000485978"; exon_number "6"; gene_name "SLC2A6"; ref_gene_id "ENSG00000160326";
chr9	StringTie	exon	133477035	133477241	1000	-	.	gene_id "MSTRG.201468"; transcript_id "ENST00000485978"; exon_number "7"; gene_name "SLC2A6"; ref_gene_id "ENSG00000160326";
chr9	StringTie	exon	133478254	133479096	1000	-	.	gene_id "MSTRG.201468"; transcript_id "ENST00000485978"; exon_number "8"; gene_name "SLC2A6"; ref_gene_id "ENSG00000160326";
chr9	StringTie	transcript	133462192	133463354	1000	-	.	gene_id "MSTRG.201468"; transcript_id "MSTRG.201468.1";
chr9	StringTie	exon	133462192	133462474	1000	-	.	gene_id "MSTRG.201468"; transcript_id "MSTRG.201468.1"; exon_number "1";
chr9	StringTie	exon	133463324	133463354	1000	-	.	gene_id "MSTRG.201468"; transcript_id "MSTRG.201468.1"; exon_number "2";
chr9	StringTie	transcript	133470956	133479571	1000	-	.	gene_id "MSTRG.201468"; transcript_id "MSTRG.201468.10";
chr9	StringTie	exon	133470956	133472176	1000	-	.	gene_id "MSTRG.201468"; transcript_id "MSTRG.201468.10"; exon_number "1";
chr9	StringTie	exon	133473105	133473250	1000	-	.	gene_id "MSTRG.201468"; transcript_id "MSTRG.201468.10"; exon_number "2";
chr9	StringTie	exon	133473415	133473600	1000	-	.	gene_id "MSTRG.201468"; transcript_id "MSTRG.201468.10"; exon_number "3";
chr9	StringTie	exon	133473980	133474088	1000	-	.	gene_id "MSTRG.201468"; transcript_id "MSTRG.201468.10"; exon_number "4";
chr9	StringTie	exon	133474961	133475108	1000	-	.	gene_id "MSTRG.201468"; transcript_id "MSTRG.201468.10"; exon_number "5";
chr9	StringTie	exon	133475400	133475611	1000	-	.	gene_id "MSTRG.201468"; transcript_id "MSTRG.201468.10"; exon_number "6";
chr9	StringTie	exon	133476237	133476414	1000	-	.	gene_id "MSTRG.201468"; transcript_id "MSTRG.201468.10"; exon_number "7";
chr9	StringTie	exon	133477035	133477241	1000	-	.	gene_id "MSTRG.201468"; transcript_id "MSTRG.201468.10"; exon_number "8";
chr9	StringTie	exon	133478254	133478416	1000	-	.	gene_id "MSTRG.201468"; transcript_id "MSTRG.201468.10"; exon_number "9";
chr9	StringTie	exon	133478968	133479571	1000	-	.	gene_id "MSTRG.201468"; transcript_id "MSTRG.201468.10"; exon_number "10";
chr9	StringTie	transcript	133470969	133479236	1000	-	.	gene_id "MSTRG.201468"; transcript_id "MSTRG.201468.11";
chr9	StringTie	exon	133470969	133472176	1000	-	.	gene_id "MSTRG.201468"; transcript_id "MSTRG.201468.11"; exon_number "1";
chr9	StringTie	exon	133473105	133473250	1000	-	.	gene_id "MSTRG.201468"; transcript_id "MSTRG.201468.11"; exon_number "2";
chr9	StringTie	exon	133473415	133473854	1000	-	.	gene_id "MSTRG.201468"; transcript_id "MSTRG.201468.11"; exon_number "3";
chr9	StringTie	exon	133473980	133474088	1000	-	.	gene_id "MSTRG.201468"; transcript_id "MSTRG.201468.11"; exon_number "4";
chr9	StringTie	exon	133474961	133475108	1000	-	.	gene_id "MSTRG.201468"; transcript_id "MSTRG.201468.11"; exon_number "5";
chr9	StringTie	exon	133475400	133475611	1000	-	.	gene_id "MSTRG.201468"; transcript_id "MSTRG.201468.11"; exon_number "6";
chr9	StringTie	exon	133476233	133476336	1000	-	.	gene_id "MSTRG.201468"; transcript_id "MSTRG.201468.11"; exon_number "7";
chr9	StringTie	exon	133477035	133477241	1000	-	.	gene_id "MSTRG.201468"; transcript_id "MSTRG.201468.11"; exon_number "8";
chr9	StringTie	exon	133478254	133478416	1000	-	.	gene_id "MSTRG.201468"; transcript_id "MSTRG.201468.11"; exon_number "9";
chr9	StringTie	exon	133478968	133479236	1000	-	.	gene_id "MSTRG.201468"; transcript_id "MSTRG.201468.11"; exon_number "10";
chr9	StringTie	transcript	133470976	133479173	1000	-	.	gene_id "MSTRG.201468"; transcript_id "MSTRG.201468.12";
chr9	StringTie	exon	133470976	133472176	1000	-	.	gene_id "MSTRG.201468"; transcript_id "MSTRG.201468.12"; exon_number "1";
chr9	StringTie	exon	133473105	133473250	1000	-	.	gene_id "MSTRG.201468"; transcript_id "MSTRG.201468.12"; exon_number "2";
chr9	StringTie	exon	133473415	133473600	1000	-	.	gene_id "MSTRG.201468"; transcript_id "MSTRG.201468.12"; exon_number "3";
chr9	StringTie	exon	133473980	133474088	1000	-	.	gene_id "MSTRG.201468"; transcript_id "MSTRG.201468.12"; exon_number "4";
chr9	StringTie	exon	133474961	133475113	1000	-	.	gene_id "MSTRG.201468"; transcript_id "MSTRG.201468.12"; exon_number "5";
chr9	StringTie	exon	133475400	133475611	1000	-	.	gene_id "MSTRG.201468"; transcript_id "MSTRG.201468.12"; exon_number "6";
chr9	StringTie	exon	133476237	133476414	1000	-	.	gene_id "MSTRG.201468"; transcript_id "MSTRG.201468.12"; exon_number "7";
chr9	StringTie	exon	133477035	133477241	1000	-	.	gene_id "MSTRG.201468"; transcript_id "MSTRG.201468.12"; exon_number "8";
chr9	StringTie	exon	133478254	133478416	1000	-	.	gene_id "MSTRG.201468"; transcript_id "MSTRG.201468.12"; exon_number "9";
chr9	StringTie	exon	133478968	133479173	1000	-	.	gene_id "MSTRG.201468"; transcript_id "MSTRG.201468.12"; exon_number "10";
chr9	StringTie	transcript	133470979	133479140	1000	-	.	gene_id "MSTRG.201468"; transcript_id "MSTRG.201468.13";
chr9	StringTie	exon	133470979	133472176	1000	-	.	gene_id "MSTRG.201468"; transcript_id "MSTRG.201468.13"; exon_number "1";
chr9	StringTie	exon	133473105	133473250	1000	-	.	gene_id "MSTRG.201468"; transcript_id "MSTRG.201468.13"; exon_number "2";
chr9	StringTie	exon	133473415	133473619	1000	-	.	gene_id "MSTRG.201468"; transcript_id "MSTRG.201468.13"; exon_number "3";
chr9	StringTie	exon	133473980	133474088	1000	-	.	gene_id "MSTRG.201468"; transcript_id "MSTRG.201468.13"; exon_number "4";
chr9	StringTie	exon	133474961	133475108	1000	-	.	gene_id "MSTRG.201468"; transcript_id "MSTRG.201468.13"; exon_number "5";
chr9	StringTie	exon	133475400	133476336	1000	-	.	gene_id "MSTRG.201468"; transcript_id "MSTRG.201468.13"; exon_number "6";
chr9	StringTie	exon	133477035	133477241	1000	-	.	gene_id "MSTRG.201468"; transcript_id "MSTRG.201468.13"; exon_number "7";
chr9	StringTie	exon	133478254	133478416	1000	-	.	gene_id "MSTRG.201468"; transcript_id "MSTRG.201468.13"; exon_number "8";
chr9	StringTie	exon	133478968	133479140	1000	-	.	gene_id "MSTRG.201468"; transcript_id "MSTRG.201468.13"; exon_number "9";
chr9	StringTie	transcript	133470979	133479559	1000	-	.	gene_id "MSTRG.201468"; transcript_id "MSTRG.201468.14";
chr9	StringTie	exon	133470979	133472176	1000	-	.	gene_id "MSTRG.201468"; transcript_id "MSTRG.201468.14"; exon_number "1";
chr9	StringTie	exon	133473105	133473250	1000	-	.	gene_id "MSTRG.201468"; transcript_id "MSTRG.201468.14"; exon_number "2";
chr9	StringTie	exon	133473415	133473600	1000	-	.	gene_id "MSTRG.201468"; transcript_id "MSTRG.201468.14"; exon_number "3";
chr9	StringTie	exon	133473980	133474088	1000	-	.	gene_id "MSTRG.201468"; transcript_id "MSTRG.201468.14"; exon_number "4";
chr9	StringTie	exon	133474961	133475113	1000	-	.	gene_id "MSTRG.201468"; transcript_id "MSTRG.201468.14"; exon_number "5";
chr9	StringTie	exon	133475400	133475538	1000	-	.	gene_id "MSTRG.201468"; transcript_id "MSTRG.201468.14"; exon_number "6";
chr9	StringTie	exon	133476233	133476336	1000	-	.	gene_id "MSTRG.201468"; transcript_id "MSTRG.201468.14"; exon_number "7";
chr9	StringTie	exon	133477035	133477241	1000	-	.	gene_id "MSTRG.201468"; transcript_id "MSTRG.201468.14"; exon_number "8";
chr9	StringTie	exon	133478254	133478416	1000	-	.	gene_id "MSTRG.201468"; transcript_id "MSTRG.201468.14"; exon_number "9";
chr9	StringTie	exon	133478968	133479559	1000	-	.	gene_id "MSTRG.201468"; transcript_id "MSTRG.201468.14"; exon_number "10";
chr9	StringTie	transcript	133470981	133479719	1000	-	.	gene_id "MSTRG.201468"; transcript_id "MSTRG.201468.15";
chr9	StringTie	exon	133470981	133472036	1000	-	.	gene_id "MSTRG.201468"; transcript_id "MSTRG.201468.15"; exon_number "1";
chr9	StringTie	exon	133472061	133472176	1000	-	.	gene_id "MSTRG.201468"; transcript_id "MSTRG.201468.15"; exon_number "2";
chr9	StringTie	exon	133473105	133473250	1000	-	.	gene_id "MSTRG.201468"; transcript_id "MSTRG.201468.15"; exon_number "3";
chr9	StringTie	exon	133473415	133473600	1000	-	.	gene_id "MSTRG.201468"; transcript_id "MSTRG.201468.15"; exon_number "4";
chr9	StringTie	exon	133473980	133474088	1000	-	.	gene_id "MSTRG.201468"; transcript_id "MSTRG.201468.15"; exon_number "5";
chr9	StringTie	exon	133474961	133475108	1000	-	.	gene_id "MSTRG.201468"; transcript_id "MSTRG.201468.15"; exon_number "6";
chr9	StringTie	exon	133475400	133475611	1000	-	.	gene_id "MSTRG.201468"; transcript_id "MSTRG.201468.15"; exon_number "7";
chr9	StringTie	exon	133476233	133476336	1000	-	.	gene_id "MSTRG.201468"; transcript_id "MSTRG.201468.15"; exon_number "8";
chr9	StringTie	exon	133477035	133477241	1000	-	.	gene_id "MSTRG.201468"; transcript_id "MSTRG.201468.15"; exon_number "9";
chr9	StringTie	exon	133478254	133478416	1000	-	.	gene_id "MSTRG.201468"; transcript_id "MSTRG.201468.15"; exon_number "10";
chr9	StringTie	exon	133478968	133479719	1000	-	.	gene_id "MSTRG.201468"; transcript_id "MSTRG.201468.15"; exon_number "11";
chr9	StringTie	transcript	133470982	133479434	1000	-	.	gene_id "MSTRG.201468"; transcript_id "MSTRG.201468.16";
chr9	StringTie	exon	133470982	133472176	1000	-	.	gene_id "MSTRG.201468"; transcript_id "MSTRG.201468.16"; exon_number "1";
chr9	StringTie	exon	133473105	133473250	1000	-	.	gene_id "MSTRG.201468"; transcript_id "MSTRG.201468.16"; exon_number "2";
chr9	StringTie	exon	133473415	133473854	1000	-	.	gene_id "MSTRG.201468"; transcript_id "MSTRG.201468.16"; exon_number "3";
chr9	StringTie	exon	133473980	133474088	1000	-	.	gene_id "MSTRG.201468"; transcript_id "MSTRG.201468.16"; exon_number "4";
chr9	StringTie	exon	133474961	133475113	1000	-	.	gene_id "MSTRG.201468"; transcript_id "MSTRG.201468.16"; exon_number "5";
chr9	StringTie	exon	133475400	133476414	1000	-	.	gene_id "MSTRG.201468"; transcript_id "MSTRG.201468.16"; exon_number "6";
chr9	StringTie	exon	133477035	133477241	1000	-	.	gene_id "MSTRG.201468"; transcript_id "MSTRG.201468.16"; exon_number "7";
chr9	StringTie	exon	133478254	133478416	1000	-	.	gene_id "MSTRG.201468"; transcript_id "MSTRG.201468.16"; exon_number "8";
chr9	StringTie	exon	133478968	133479434	1000	-	.	gene_id "MSTRG.201468"; transcript_id "MSTRG.201468.16"; exon_number "9";
chr9	StringTie	transcript	133470988	133479075	1000	-	.	gene_id "MSTRG.201468"; transcript_id "MSTRG.201468.17";
chr9	StringTie	exon	133470988	133472176	1000	-	.	gene_id "MSTRG.201468"; transcript_id "MSTRG.201468.17"; exon_number "1";
chr9	StringTie	exon	133473105	133473250	1000	-	.	gene_id "MSTRG.201468"; transcript_id "MSTRG.201468.17"; exon_number "2";
chr9	StringTie	exon	133473980	133474088	1000	-	.	gene_id "MSTRG.201468"; transcript_id "MSTRG.201468.17"; exon_number "3";
chr9	StringTie	exon	133474961	133475108	1000	-	.	gene_id "MSTRG.201468"; transcript_id "MSTRG.201468.17"; exon_number "4";
chr9	StringTie	exon	133475400	133475496	1000	-	.	gene_id "MSTRG.201468"; transcript_id "MSTRG.201468.17"; exon_number "5";
chr9	StringTie	exon	133476233	133476414	1000	-	.	gene_id "MSTRG.201468"; transcript_id "MSTRG.201468.17"; exon_number "6";
chr9	StringTie	exon	133477035	133477241	1000	-	.	gene_id "MSTRG.201468"; transcript_id "MSTRG.201468.17"; exon_number "7";
chr9	StringTie	exon	133478968	133479075	1000	-	.	gene_id "MSTRG.201468"; transcript_id "MSTRG.201468.17"; exon_number "8";
chr9	StringTie	transcript	133470992	133479206	1000	-	.	gene_id "MSTRG.201468"; transcript_id "MSTRG.201468.18";
chr9	StringTie	exon	133470992	133472176	1000	-	.	gene_id "MSTRG.201468"; transcript_id "MSTRG.201468.18"; exon_number "1";
chr9	StringTie	exon	133473105	133473250	1000	-	.	gene_id "MSTRG.201468"; transcript_id "MSTRG.201468.18"; exon_number "2";
chr9	StringTie	exon	133473415	133473600	1000	-	.	gene_id "MSTRG.201468"; transcript_id "MSTRG.201468.18"; exon_number "3";
chr9	StringTie	exon	133473980	133474088	1000	-	.	gene_id "MSTRG.201468"; transcript_id "MSTRG.201468.18"; exon_number "4";
chr9	StringTie	exon	133474961	133475108	1000	-	.	gene_id "MSTRG.201468"; transcript_id "MSTRG.201468.18"; exon_number "5";
chr9	StringTie	exon	133475400	133475496	1000	-	.	gene_id "MSTRG.201468"; transcript_id "MSTRG.201468.18"; exon_number "6";
chr9	StringTie	exon	133476237	133476336	1000	-	.	gene_id "MSTRG.201468"; transcript_id "MSTRG.201468.18"; exon_number "7";
chr9	StringTie	exon	133477035	133477241	1000	-	.	gene_id "MSTRG.201468"; transcript_id "MSTRG.201468.18"; exon_number "8";
chr9	StringTie	exon	133478254	133478416	1000	-	.	gene_id "MSTRG.201468"; transcript_id "MSTRG.201468.18"; exon_number "9";
chr9	StringTie	exon	133478968	133479206	1000	-	.	gene_id "MSTRG.201468"; transcript_id "MSTRG.201468.18"; exon_number "10";
chr9	StringTie	transcript	133470994	133479131	1000	-	.	gene_id "MSTRG.201468"; transcript_id "MSTRG.201468.19";
chr9	StringTie	exon	133470994	133472176	1000	-	.	gene_id "MSTRG.201468"; transcript_id "MSTRG.201468.19"; exon_number "1";
chr9	StringTie	exon	133473105	133473250	1000	-	.	gene_id "MSTRG.201468"; transcript_id "MSTRG.201468.19"; exon_number "2";
chr9	StringTie	exon	133473415	133474088	1000	-	.	gene_id "MSTRG.201468"; transcript_id "MSTRG.201468.19"; exon_number "3";
chr9	StringTie	exon	133474961	133475113	1000	-	.	gene_id "MSTRG.201468"; transcript_id "MSTRG.201468.19"; exon_number "4";
chr9	StringTie	exon	133475400	133475611	1000	-	.	gene_id "MSTRG.201468"; transcript_id "MSTRG.201468.19"; exon_number "5";
chr9	StringTie	exon	133476233	133476414	1000	-	.	gene_id "MSTRG.201468"; transcript_id "MSTRG.201468.19"; exon_number "6";
chr9	StringTie	exon	133477035	133477241	1000	-	.	gene_id "MSTRG.201468"; transcript_id "MSTRG.201468.19"; exon_number "7";
chr9	StringTie	exon	133478254	133478416	1000	-	.	gene_id "MSTRG.201468"; transcript_id "MSTRG.201468.19"; exon_number "8";
chr9	StringTie	exon	133478968	133479131	1000	-	.	gene_id "MSTRG.201468"; transcript_id "MSTRG.201468.19"; exon_number "9";
chr9	StringTie	transcript	133462358	133479038	1000	-	.	gene_id "MSTRG.201468"; transcript_id "MSTRG.201468.2";
chr9	StringTie	exon	133462358	133462474	1000	-	.	gene_id "MSTRG.201468"; transcript_id "MSTRG.201468.2"; exon_number "1";
chr9	StringTie	exon	133473105	133473250	1000	-	.	gene_id "MSTRG.201468"; transcript_id "MSTRG.201468.2"; exon_number "2";
chr9	StringTie	exon	133473415	133473600	1000	-	.	gene_id "MSTRG.201468"; transcript_id "MSTRG.201468.2"; exon_number "3";
chr9	StringTie	exon	133473980	133474088	1000	-	.	gene_id "MSTRG.201468"; transcript_id "MSTRG.201468.2"; exon_number "4";
chr9	StringTie	exon	133474961	133475113	1000	-	.	gene_id "MSTRG.201468"; transcript_id "MSTRG.201468.2"; exon_number "5";
chr9	StringTie	exon	133475400	133475611	1000	-	.	gene_id "MSTRG.201468"; transcript_id "MSTRG.201468.2"; exon_number "6";
chr9	StringTie	exon	133476237	133476336	1000	-	.	gene_id "MSTRG.201468"; transcript_id "MSTRG.201468.2"; exon_number "7";
chr9	StringTie	exon	133477035	133477241	1000	-	.	gene_id "MSTRG.201468"; transcript_id "MSTRG.201468.2"; exon_number "8";
chr9	StringTie	exon	133478254	133478416	1000	-	.	gene_id "MSTRG.201468"; transcript_id "MSTRG.201468.2"; exon_number "9";
chr9	StringTie	exon	133478968	133479038	1000	-	.	gene_id "MSTRG.201468"; transcript_id "MSTRG.201468.2"; exon_number "10";
chr9	StringTie	transcript	133470996	133479392	1000	-	.	gene_id "MSTRG.201468"; transcript_id "MSTRG.201468.20";
chr9	StringTie	exon	133470996	133472176	1000	-	.	gene_id "MSTRG.201468"; transcript_id "MSTRG.201468.20"; exon_number "1";
chr9	StringTie	exon	133473105	133473250	1000	-	.	gene_id "MSTRG.201468"; transcript_id "MSTRG.201468.20"; exon_number "2";
chr9	StringTie	exon	133473415	133473854	1000	-	.	gene_id "MSTRG.201468"; transcript_id "MSTRG.201468.20"; exon_number "3";
chr9	StringTie	exon	133473980	133474088	1000	-	.	gene_id "MSTRG.201468"; transcript_id "MSTRG.201468.20"; exon_number "4";
chr9	StringTie	exon	133474961	133475108	1000	-	.	gene_id "MSTRG.201468"; transcript_id "MSTRG.201468.20"; exon_number "5";
chr9	StringTie	exon	133475400	133476414	1000	-	.	gene_id "MSTRG.201468"; transcript_id "MSTRG.201468.20"; exon_number "6";
chr9	StringTie	exon	133477035	133477241	1000	-	.	gene_id "MSTRG.201468"; transcript_id "MSTRG.201468.20"; exon_number "7";
chr9	StringTie	exon	133478254	133478416	1000	-	.	gene_id "MSTRG.201468"; transcript_id "MSTRG.201468.20"; exon_number "8";
chr9	StringTie	exon	133478968	133479392	1000	-	.	gene_id "MSTRG.201468"; transcript_id "MSTRG.201468.20"; exon_number "9";
chr9	StringTie	transcript	133470998	133479116	1000	-	.	gene_id "MSTRG.201468"; transcript_id "MSTRG.201468.21";
chr9	StringTie	exon	133470998	133472176	1000	-	.	gene_id "MSTRG.201468"; transcript_id "MSTRG.201468.21"; exon_number "1";
chr9	StringTie	exon	133473105	133473250	1000	-	.	gene_id "MSTRG.201468"; transcript_id "MSTRG.201468.21"; exon_number "2";
chr9	StringTie	exon	133473980	133474088	1000	-	.	gene_id "MSTRG.201468"; transcript_id "MSTRG.201468.21"; exon_number "3";
chr9	StringTie	exon	133474961	133475108	1000	-	.	gene_id "MSTRG.201468"; transcript_id "MSTRG.201468.21"; exon_number "4";
chr9	StringTie	exon	133475400	133475611	1000	-	.	gene_id "MSTRG.201468"; transcript_id "MSTRG.201468.21"; exon_number "5";
chr9	StringTie	exon	133476237	133476336	1000	-	.	gene_id "MSTRG.201468"; transcript_id "MSTRG.201468.21"; exon_number "6";
chr9	StringTie	exon	133477035	133477241	1000	-	.	gene_id "MSTRG.201468"; transcript_id "MSTRG.201468.21"; exon_number "7";
chr9	StringTie	exon	133478254	133479116	1000	-	.	gene_id "MSTRG.201468"; transcript_id "MSTRG.201468.21"; exon_number "8";
chr9	StringTie	transcript	133471010	133477240	1000	-	.	gene_id "MSTRG.201468"; transcript_id "MSTRG.201468.22";
chr9	StringTie	exon	133471010	133472176	1000	-	.	gene_id "MSTRG.201468"; transcript_id "MSTRG.201468.22"; exon_number "1";
chr9	StringTie	exon	133473105	133473250	1000	-	.	gene_id "MSTRG.201468"; transcript_id "MSTRG.201468.22"; exon_number "2";
chr9	StringTie	exon	133473415	133473854	1000	-	.	gene_id "MSTRG.201468"; transcript_id "MSTRG.201468.22"; exon_number "3";
chr9	StringTie	exon	133473980	133474088	1000	-	.	gene_id "MSTRG.201468"; transcript_id "MSTRG.201468.22"; exon_number "4";
chr9	StringTie	exon	133474961	133475113	1000	-	.	gene_id "MSTRG.201468"; transcript_id "MSTRG.201468.22"; exon_number "5";
chr9	StringTie	exon	133475400	133475611	1000	-	.	gene_id "MSTRG.201468"; transcript_id "MSTRG.201468.22"; exon_number "6";
chr9	StringTie	exon	133476237	133476336	1000	-	.	gene_id "MSTRG.201468"; transcript_id "MSTRG.201468.22"; exon_number "7";
chr9	StringTie	exon	133477035	133477240	1000	-	.	gene_id "MSTRG.201468"; transcript_id "MSTRG.201468.22"; exon_number "8";
chr9	StringTie	transcript	133471014	133479075	1000	-	.	gene_id "MSTRG.201468"; transcript_id "MSTRG.201468.23";
chr9	StringTie	exon	133471014	133472176	1000	-	.	gene_id "MSTRG.201468"; transcript_id "MSTRG.201468.23"; exon_number "1";
chr9	StringTie	exon	133473105	133473250	1000	-	.	gene_id "MSTRG.201468"; transcript_id "MSTRG.201468.23"; exon_number "2";
chr9	StringTie	exon	133473415	133473600	1000	-	.	gene_id "MSTRG.201468"; transcript_id "MSTRG.201468.23"; exon_number "3";
chr9	StringTie	exon	133473980	133474088	1000	-	.	gene_id "MSTRG.201468"; transcript_id "MSTRG.201468.23"; exon_number "4";
chr9	StringTie	exon	133474961	133475108	1000	-	.	gene_id "MSTRG.201468"; transcript_id "MSTRG.201468.23"; exon_number "5";
chr9	StringTie	exon	133475400	133475496	1000	-	.	gene_id "MSTRG.201468"; transcript_id "MSTRG.201468.23"; exon_number "6";
chr9	StringTie	exon	133476233	133476414	1000	-	.	gene_id "MSTRG.201468"; transcript_id "MSTRG.201468.23"; exon_number "7";
chr9	StringTie	exon	133477035	133477241	1000	-	.	gene_id "MSTRG.201468"; transcript_id "MSTRG.201468.23"; exon_number "8";
chr9	StringTie	exon	133478968	133479075	1000	-	.	gene_id "MSTRG.201468"; transcript_id "MSTRG.201468.23"; exon_number "9";
chr9	StringTie	transcript	133471015	133479218	1000	-	.	gene_id "MSTRG.201468"; transcript_id "MSTRG.201468.24";
chr9	StringTie	exon	133471015	133472176	1000	-	.	gene_id "MSTRG.201468"; transcript_id "MSTRG.201468.24"; exon_number "1";
chr9	StringTie	exon	133473105	133473250	1000	-	.	gene_id "MSTRG.201468"; transcript_id "MSTRG.201468.24"; exon_number "2";
chr9	StringTie	exon	133473415	133473854	1000	-	.	gene_id "MSTRG.201468"; transcript_id "MSTRG.201468.24"; exon_number "3";
chr9	StringTie	exon	133473980	133474088	1000	-	.	gene_id "MSTRG.201468"; transcript_id "MSTRG.201468.24"; exon_number "4";
chr9	StringTie	exon	133474961	133475113	1000	-	.	gene_id "MSTRG.201468"; transcript_id "MSTRG.201468.24"; exon_number "5";
chr9	StringTie	exon	133475400	133475611	1000	-	.	gene_id "MSTRG.201468"; transcript_id "MSTRG.201468.24"; exon_number "6";
chr9	StringTie	exon	133476233	133476336	1000	-	.	gene_id "MSTRG.201468"; transcript_id "MSTRG.201468.24"; exon_number "7";
chr9	StringTie	exon	133477035	133477241	1000	-	.	gene_id "MSTRG.201468"; transcript_id "MSTRG.201468.24"; exon_number "8";
chr9	StringTie	exon	133478254	133478416	1000	-	.	gene_id "MSTRG.201468"; transcript_id "MSTRG.201468.24"; exon_number "9";
chr9	StringTie	exon	133478968	133479218	1000	-	.	gene_id "MSTRG.201468"; transcript_id "MSTRG.201468.24"; exon_number "10";
chr9	StringTie	transcript	133471017	133479318	1000	-	.	gene_id "MSTRG.201468"; transcript_id "MSTRG.201468.25";
chr9	StringTie	exon	133471017	133472176	1000	-	.	gene_id "MSTRG.201468"; transcript_id "MSTRG.201468.25"; exon_number "1";
chr9	StringTie	exon	133473105	133473250	1000	-	.	gene_id "MSTRG.201468"; transcript_id "MSTRG.201468.25"; exon_number "2";
chr9	StringTie	exon	133473415	133473600	1000	-	.	gene_id "MSTRG.201468"; transcript_id "MSTRG.201468.25"; exon_number "3";
chr9	StringTie	exon	133473980	133474088	1000	-	.	gene_id "MSTRG.201468"; transcript_id "MSTRG.201468.25"; exon_number "4";
chr9	StringTie	exon	133474961	133475108	1000	-	.	gene_id "MSTRG.201468"; transcript_id "MSTRG.201468.25"; exon_number "5";
chr9	StringTie	exon	133475400	133475611	1000	-	.	gene_id "MSTRG.201468"; transcript_id "MSTRG.201468.25"; exon_number "6";
chr9	StringTie	exon	133476233	133476414	1000	-	.	gene_id "MSTRG.201468"; transcript_id "MSTRG.201468.25"; exon_number "7";
chr9	StringTie	exon	133477035	133477241	1000	-	.	gene_id "MSTRG.201468"; transcript_id "MSTRG.201468.25"; exon_number "8";
chr9	StringTie	exon	133478254	133478416	1000	-	.	gene_id "MSTRG.201468"; transcript_id "MSTRG.201468.25"; exon_number "9";
chr9	StringTie	exon	133478968	133479318	1000	-	.	gene_id "MSTRG.201468"; transcript_id "MSTRG.201468.25"; exon_number "10";
chr9	StringTie	transcript	133471026	133476769	1000	-	.	gene_id "MSTRG.201468"; transcript_id "MSTRG.201468.26";
chr9	StringTie	exon	133471026	133472176	1000	-	.	gene_id "MSTRG.201468"; transcript_id "MSTRG.201468.26"; exon_number "1";
chr9	StringTie	exon	133473105	133473250	1000	-	.	gene_id "MSTRG.201468"; transcript_id "MSTRG.201468.26"; exon_number "2";
chr9	StringTie	exon	133473980	133474088	1000	-	.	gene_id "MSTRG.201468"; transcript_id "MSTRG.201468.26"; exon_number "3";
chr9	StringTie	exon	133474961	133475113	1000	-	.	gene_id "MSTRG.201468"; transcript_id "MSTRG.201468.26"; exon_number "4";
chr9	StringTie	exon	133475400	133475611	1000	-	.	gene_id "MSTRG.201468"; transcript_id "MSTRG.201468.26"; exon_number "5";
chr9	StringTie	exon	133476237	133476336	1000	-	.	gene_id "MSTRG.201468"; transcript_id "MSTRG.201468.26"; exon_number "6";
chr9	StringTie	exon	133476748	133476769	1000	-	.	gene_id "MSTRG.201468"; transcript_id "MSTRG.201468.26"; exon_number "7";
chr9	StringTie	transcript	133471040	133479203	1000	-	.	gene_id "MSTRG.201468"; transcript_id "MSTRG.201468.27";
chr9	StringTie	exon	133471040	133471654	1000	-	.	gene_id "MSTRG.201468"; transcript_id "MSTRG.201468.27"; exon_number "1";
chr9	StringTie	exon	133471937	133472176	1000	-	.	gene_id "MSTRG.201468"; transcript_id "MSTRG.201468.27"; exon_number "2";
chr9	StringTie	exon	133473105	133473250	1000	-	.	gene_id "MSTRG.201468"; transcript_id "MSTRG.201468.27"; exon_number "3";
chr9	StringTie	exon	133473415	133473600	1000	-	.	gene_id "MSTRG.201468"; transcript_id "MSTRG.201468.27"; exon_number "4";
chr9	StringTie	exon	133473980	133474088	1000	-	.	gene_id "MSTRG.201468"; transcript_id "MSTRG.201468.27"; exon_number "5";
chr9	StringTie	exon	133474961	133475113	1000	-	.	gene_id "MSTRG.201468"; transcript_id "MSTRG.201468.27"; exon_number "6";
chr9	StringTie	exon	133475400	133475611	1000	-	.	gene_id "MSTRG.201468"; transcript_id "MSTRG.201468.27"; exon_number "7";
chr9	StringTie	exon	133476237	133476336	1000	-	.	gene_id "MSTRG.201468"; transcript_id "MSTRG.201468.27"; exon_number "8";
chr9	StringTie	exon	133477035	133477241	1000	-	.	gene_id "MSTRG.201468"; transcript_id "MSTRG.201468.27"; exon_number "9";
chr9	StringTie	exon	133478254	133478416	1000	-	.	gene_id "MSTRG.201468"; transcript_id "MSTRG.201468.27"; exon_number "10";
chr9	StringTie	exon	133478968	133479203	1000	-	.	gene_id "MSTRG.201468"; transcript_id "MSTRG.201468.27"; exon_number "11";
chr9	StringTie	transcript	133471041	133479147	1000	-	.	gene_id "MSTRG.201468"; transcript_id "MSTRG.201468.28";
chr9	StringTie	exon	133471041	133472176	1000	-	.	gene_id "MSTRG.201468"; transcript_id "MSTRG.201468.28"; exon_number "1";
chr9	StringTie	exon	133473105	133473250	1000	-	.	gene_id "MSTRG.201468"; transcript_id "MSTRG.201468.28"; exon_number "2";
chr9	StringTie	exon	133473415	133473600	1000	-	.	gene_id "MSTRG.201468"; transcript_id "MSTRG.201468.28"; exon_number "3";
chr9	StringTie	exon	133473980	133474088	1000	-	.	gene_id "MSTRG.201468"; transcript_id "MSTRG.201468.28"; exon_number "4";
chr9	StringTie	exon	133474961	133476336	1000	-	.	gene_id "MSTRG.201468"; transcript_id "MSTRG.201468.28"; exon_number "5";
chr9	StringTie	exon	133477035	133477241	1000	-	.	gene_id "MSTRG.201468"; transcript_id "MSTRG.201468.28"; exon_number "6";
chr9	StringTie	exon	133478254	133478406	1000	-	.	gene_id "MSTRG.201468"; transcript_id "MSTRG.201468.28"; exon_number "7";
chr9	StringTie	exon	133478968	133479147	1000	-	.	gene_id "MSTRG.201468"; transcript_id "MSTRG.201468.28"; exon_number "8";
chr9	StringTie	transcript	133471042	133479031	1000	-	.	gene_id "MSTRG.201468"; transcript_id "MSTRG.201468.29";
chr9	StringTie	exon	133471042	133472176	1000	-	.	gene_id "MSTRG.201468"; transcript_id "MSTRG.201468.29"; exon_number "1";
chr9	StringTie	exon	133473105	133473250	1000	-	.	gene_id "MSTRG.201468"; transcript_id "MSTRG.201468.29"; exon_number "2";
chr9	StringTie	exon	133473980	133474088	1000	-	.	gene_id "MSTRG.201468"; transcript_id "MSTRG.201468.29"; exon_number "3";
chr9	StringTie	exon	133474961	133475113	1000	-	.	gene_id "MSTRG.201468"; transcript_id "MSTRG.201468.29"; exon_number "4";
chr9	StringTie	exon	133475400	133475611	1000	-	.	gene_id "MSTRG.201468"; transcript_id "MSTRG.201468.29"; exon_number "5";
chr9	StringTie	exon	133476233	133476336	1000	-	.	gene_id "MSTRG.201468"; transcript_id "MSTRG.201468.29"; exon_number "6";
chr9	StringTie	exon	133477035	133477241	1000	-	.	gene_id "MSTRG.201468"; transcript_id "MSTRG.201468.29"; exon_number "7";
chr9	StringTie	exon	133478254	133479031	1000	-	.	gene_id "MSTRG.201468"; transcript_id "MSTRG.201468.29"; exon_number "8";
chr9	StringTie	transcript	133468123	133479180	1000	-	.	gene_id "MSTRG.201468"; transcript_id "MSTRG.201468.3";
chr9	StringTie	exon	133468123	133468242	1000	-	.	gene_id "MSTRG.201468"; transcript_id "MSTRG.201468.3"; exon_number "1";
chr9	StringTie	exon	133473105	133473250	1000	-	.	gene_id "MSTRG.201468"; transcript_id "MSTRG.201468.3"; exon_number "2";
chr9	StringTie	exon	133473415	133473600	1000	-	.	gene_id "MSTRG.201468"; transcript_id "MSTRG.201468.3"; exon_number "3";
chr9	StringTie	exon	133473980	133474088	1000	-	.	gene_id "MSTRG.201468"; transcript_id "MSTRG.201468.3"; exon_number "4";
chr9	StringTie	exon	133474961	133475113	1000	-	.	gene_id "MSTRG.201468"; transcript_id "MSTRG.201468.3"; exon_number "5";
chr9	StringTie	exon	133475400	133475611	1000	-	.	gene_id "MSTRG.201468"; transcript_id "MSTRG.201468.3"; exon_number "6";
chr9	StringTie	exon	133476233	133476336	1000	-	.	gene_id "MSTRG.201468"; transcript_id "MSTRG.201468.3"; exon_number "7";
chr9	StringTie	exon	133477035	133477241	1000	-	.	gene_id "MSTRG.201468"; transcript_id "MSTRG.201468.3"; exon_number "8";
chr9	StringTie	exon	133478254	133478416	1000	-	.	gene_id "MSTRG.201468"; transcript_id "MSTRG.201468.3"; exon_number "9";
chr9	StringTie	exon	133478968	133479180	1000	-	.	gene_id "MSTRG.201468"; transcript_id "MSTRG.201468.3"; exon_number "10";
chr9	StringTie	transcript	133471053	133479128	1000	-	.	gene_id "MSTRG.201468"; transcript_id "MSTRG.201468.30";
chr9	StringTie	exon	133471053	133472176	1000	-	.	gene_id "MSTRG.201468"; transcript_id "MSTRG.201468.30"; exon_number "1";
chr9	StringTie	exon	133473105	133473250	1000	-	.	gene_id "MSTRG.201468"; transcript_id "MSTRG.201468.30"; exon_number "2";
chr9	StringTie	exon	133473415	133473600	1000	-	.	gene_id "MSTRG.201468"; transcript_id "MSTRG.201468.30"; exon_number "3";
chr9	StringTie	exon	133473980	133474088	1000	-	.	gene_id "MSTRG.201468"; transcript_id "MSTRG.201468.30"; exon_number "4";
chr9	StringTie	exon	133474961	133475108	1000	-	.	gene_id "MSTRG.201468"; transcript_id "MSTRG.201468.30"; exon_number "5";
chr9	StringTie	exon	133475400	133475611	1000	-	.	gene_id "MSTRG.201468"; transcript_id "MSTRG.201468.30"; exon_number "6";
chr9	StringTie	exon	133476233	133476336	1000	-	.	gene_id "MSTRG.201468"; transcript_id "MSTRG.201468.30"; exon_number "7";
chr9	StringTie	exon	133476480	133477241	1000	-	.	gene_id "MSTRG.201468"; transcript_id "MSTRG.201468.30"; exon_number "8";
chr9	StringTie	exon	133478254	133478416	1000	-	.	gene_id "MSTRG.201468"; transcript_id "MSTRG.201468.30"; exon_number "9";
chr9	StringTie	exon	133478968	133479128	1000	-	.	gene_id "MSTRG.201468"; transcript_id "MSTRG.201468.30"; exon_number "10";
chr9	StringTie	transcript	133471056	133479821	1000	-	.	gene_id "MSTRG.201468"; transcript_id "MSTRG.201468.31";
chr9	StringTie	exon	133471056	133472036	1000	-	.	gene_id "MSTRG.201468"; transcript_id "MSTRG.201468.31"; exon_number "1";
chr9	StringTie	exon	133472061	133472176	1000	-	.	gene_id "MSTRG.201468"; transcript_id "MSTRG.201468.31"; exon_number "2";
chr9	StringTie	exon	133473105	133473250	1000	-	.	gene_id "MSTRG.201468"; transcript_id "MSTRG.201468.31"; exon_number "3";
chr9	StringTie	exon	133473415	133473600	1000	-	.	gene_id "MSTRG.201468"; transcript_id "MSTRG.201468.31"; exon_number "4";
chr9	StringTie	exon	133473980	133474088	1000	-	.	gene_id "MSTRG.201468"; transcript_id "MSTRG.201468.31"; exon_number "5";
chr9	StringTie	exon	133474961	133475113	1000	-	.	gene_id "MSTRG.201468"; transcript_id "MSTRG.201468.31"; exon_number "6";
chr9	StringTie	exon	133475400	133475611	1000	-	.	gene_id "MSTRG.201468"; transcript_id "MSTRG.201468.31"; exon_number "7";
chr9	StringTie	exon	133476233	133476336	1000	-	.	gene_id "MSTRG.201468"; transcript_id "MSTRG.201468.31"; exon_number "8";
chr9	StringTie	exon	133477035	133477241	1000	-	.	gene_id "MSTRG.201468"; transcript_id "MSTRG.201468.31"; exon_number "9";
chr9	StringTie	exon	133478254	133478416	1000	-	.	gene_id "MSTRG.201468"; transcript_id "MSTRG.201468.31"; exon_number "10";
chr9	StringTie	exon	133478968	133479821	1000	-	.	gene_id "MSTRG.201468"; transcript_id "MSTRG.201468.31"; exon_number "11";
chr9	StringTie	transcript	133471059	133479206	1000	-	.	gene_id "MSTRG.201468"; transcript_id "MSTRG.201468.32";
chr9	StringTie	exon	133471059	133472176	1000	-	.	gene_id "MSTRG.201468"; transcript_id "MSTRG.201468.32"; exon_number "1";
chr9	StringTie	exon	133473105	133473250	1000	-	.	gene_id "MSTRG.201468"; transcript_id "MSTRG.201468.32"; exon_number "2";
chr9	StringTie	exon	133473415	133473600	1000	-	.	gene_id "MSTRG.201468"; transcript_id "MSTRG.201468.32"; exon_number "3";
chr9	StringTie	exon	133473980	133474835	1000	-	.	gene_id "MSTRG.201468"; transcript_id "MSTRG.201468.32"; exon_number "4";
chr9	StringTie	exon	133474961	133475113	1000	-	.	gene_id "MSTRG.201468"; transcript_id "MSTRG.201468.32"; exon_number "5";
chr9	StringTie	exon	133475400	133475611	1000	-	.	gene_id "MSTRG.201468"; transcript_id "MSTRG.201468.32"; exon_number "6";
chr9	StringTie	exon	133476237	133476336	1000	-	.	gene_id "MSTRG.201468"; transcript_id "MSTRG.201468.32"; exon_number "7";
chr9	StringTie	exon	133477035	133477241	1000	-	.	gene_id "MSTRG.201468"; transcript_id "MSTRG.201468.32"; exon_number "8";
chr9	StringTie	exon	133478254	133478416	1000	-	.	gene_id "MSTRG.201468"; transcript_id "MSTRG.201468.32"; exon_number "9";
chr9	StringTie	exon	133478968	133479206	1000	-	.	gene_id "MSTRG.201468"; transcript_id "MSTRG.201468.32"; exon_number "10";
chr9	StringTie	transcript	133471059	133479206	1000	-	.	gene_id "MSTRG.201468"; transcript_id "MSTRG.201468.33";
chr9	StringTie	exon	133471059	133472176	1000	-	.	gene_id "MSTRG.201468"; transcript_id "MSTRG.201468.33"; exon_number "1";
chr9	StringTie	exon	133473105	133473250	1000	-	.	gene_id "MSTRG.201468"; transcript_id "MSTRG.201468.33"; exon_number "2";
chr9	StringTie	exon	133473980	133474835	1000	-	.	gene_id "MSTRG.201468"; transcript_id "MSTRG.201468.33"; exon_number "3";
chr9	StringTie	exon	133474961	133475108	1000	-	.	gene_id "MSTRG.201468"; transcript_id "MSTRG.201468.33"; exon_number "4";
chr9	StringTie	exon	133475400	133475611	1000	-	.	gene_id "MSTRG.201468"; transcript_id "MSTRG.201468.33"; exon_number "5";
chr9	StringTie	exon	133476233	133476336	1000	-	.	gene_id "MSTRG.201468"; transcript_id "MSTRG.201468.33"; exon_number "6";
chr9	StringTie	exon	133477035	133477241	1000	-	.	gene_id "MSTRG.201468"; transcript_id "MSTRG.201468.33"; exon_number "7";
chr9	StringTie	exon	133478254	133478416	1000	-	.	gene_id "MSTRG.201468"; transcript_id "MSTRG.201468.33"; exon_number "8";
chr9	StringTie	exon	133478968	133479206	1000	-	.	gene_id "MSTRG.201468"; transcript_id "MSTRG.201468.33"; exon_number "9";
chr9	StringTie	transcript	133471060	133479483	1000	-	.	gene_id "MSTRG.201468"; transcript_id "MSTRG.201468.34";
chr9	StringTie	exon	133471060	133472176	1000	-	.	gene_id "MSTRG.201468"; transcript_id "MSTRG.201468.34"; exon_number "1";
chr9	StringTie	exon	133473105	133473250	1000	-	.	gene_id "MSTRG.201468"; transcript_id "MSTRG.201468.34"; exon_number "2";
chr9	StringTie	exon	133473415	133473854	1000	-	.	gene_id "MSTRG.201468"; transcript_id "MSTRG.201468.34"; exon_number "3";
chr9	StringTie	exon	133473980	133474835	1000	-	.	gene_id "MSTRG.201468"; transcript_id "MSTRG.201468.34"; exon_number "4";
chr9	StringTie	exon	133474961	133475108	1000	-	.	gene_id "MSTRG.201468"; transcript_id "MSTRG.201468.34"; exon_number "5";
chr9	StringTie	exon	133475400	133476414	1000	-	.	gene_id "MSTRG.201468"; transcript_id "MSTRG.201468.34"; exon_number "6";
chr9	StringTie	exon	133477035	133477241	1000	-	.	gene_id "MSTRG.201468"; transcript_id "MSTRG.201468.34"; exon_number "7";
chr9	StringTie	exon	133478254	133478416	1000	-	.	gene_id "MSTRG.201468"; transcript_id "MSTRG.201468.34"; exon_number "8";
chr9	StringTie	exon	133478968	133479483	1000	-	.	gene_id "MSTRG.201468"; transcript_id "MSTRG.201468.34"; exon_number "9";
chr9	StringTie	transcript	133471064	133476823	1000	-	.	gene_id "MSTRG.201468"; transcript_id "MSTRG.201468.35";
chr9	StringTie	exon	133471064	133472176	1000	-	.	gene_id "MSTRG.201468"; transcript_id "MSTRG.201468.35"; exon_number "1";
chr9	StringTie	exon	133473105	133473250	1000	-	.	gene_id "MSTRG.201468"; transcript_id "MSTRG.201468.35"; exon_number "2";
chr9	StringTie	exon	133473415	133474088	1000	-	.	gene_id "MSTRG.201468"; transcript_id "MSTRG.201468.35"; exon_number "3";
chr9	StringTie	exon	133474961	133475108	1000	-	.	gene_id "MSTRG.201468"; transcript_id "MSTRG.201468.35"; exon_number "4";
chr9	StringTie	exon	133475400	133475611	1000	-	.	gene_id "MSTRG.201468"; transcript_id "MSTRG.201468.35"; exon_number "5";
chr9	StringTie	exon	133476335	133476823	1000	-	.	gene_id "MSTRG.201468"; transcript_id "MSTRG.201468.35"; exon_number "6";
chr9	StringTie	transcript	133471071	133479563	1000	-	.	gene_id "MSTRG.201468"; transcript_id "MSTRG.201468.36";
chr9	StringTie	exon	133471071	133472226	1000	-	.	gene_id "MSTRG.201468"; transcript_id "MSTRG.201468.36"; exon_number "1";
chr9	StringTie	exon	133473105	133473250	1000	-	.	gene_id "MSTRG.201468"; transcript_id "MSTRG.201468.36"; exon_number "2";
chr9	StringTie	exon	133473415	133473600	1000	-	.	gene_id "MSTRG.201468"; transcript_id "MSTRG.201468.36"; exon_number "3";
chr9	StringTie	exon	133473980	133474088	1000	-	.	gene_id "MSTRG.201468"; transcript_id "MSTRG.201468.36"; exon_number "4";
chr9	StringTie	exon	133474961	133475108	1000	-	.	gene_id "MSTRG.201468"; transcript_id "MSTRG.201468.36"; exon_number "5";
chr9	StringTie	exon	133475400	133475611	1000	-	.	gene_id "MSTRG.201468"; transcript_id "MSTRG.201468.36"; exon_number "6";
chr9	StringTie	exon	133476233	133476336	1000	-	.	gene_id "MSTRG.201468"; transcript_id "MSTRG.201468.36"; exon_number "7";
chr9	StringTie	exon	133477035	133477241	1000	-	.	gene_id "MSTRG.201468"; transcript_id "MSTRG.201468.36"; exon_number "8";
chr9	StringTie	exon	133478254	133478416	1000	-	.	gene_id "MSTRG.201468"; transcript_id "MSTRG.201468.36"; exon_number "9";
chr9	StringTie	exon	133478968	133479563	1000	-	.	gene_id "MSTRG.201468"; transcript_id "MSTRG.201468.36"; exon_number "10";
chr9	StringTie	transcript	133471071	133479187	1000	-	.	gene_id "MSTRG.201468"; transcript_id "MSTRG.201468.37";
chr9	StringTie	exon	133471071	133472294	1000	-	.	gene_id "MSTRG.201468"; transcript_id "MSTRG.201468.37"; exon_number "1";
chr9	StringTie	exon	133473105	133473250	1000	-	.	gene_id "MSTRG.201468"; transcript_id "MSTRG.201468.37"; exon_number "2";
chr9	StringTie	exon	133473415	133473600	1000	-	.	gene_id "MSTRG.201468"; transcript_id "MSTRG.201468.37"; exon_number "3";
chr9	StringTie	exon	133473980	133474088	1000	-	.	gene_id "MSTRG.201468"; transcript_id "MSTRG.201468.37"; exon_number "4";
chr9	StringTie	exon	133474961	133475108	1000	-	.	gene_id "MSTRG.201468"; transcript_id "MSTRG.201468.37"; exon_number "5";
chr9	StringTie	exon	133475400	133475611	1000	-	.	gene_id "MSTRG.201468"; transcript_id "MSTRG.201468.37"; exon_number "6";
chr9	StringTie	exon	133476233	133476336	1000	-	.	gene_id "MSTRG.201468"; transcript_id "MSTRG.201468.37"; exon_number "7";
chr9	StringTie	exon	133477035	133477241	1000	-	.	gene_id "MSTRG.201468"; transcript_id "MSTRG.201468.37"; exon_number "8";
chr9	StringTie	exon	133478254	133478416	1000	-	.	gene_id "MSTRG.201468"; transcript_id "MSTRG.201468.37"; exon_number "9";
chr9	StringTie	exon	133478968	133479187	1000	-	.	gene_id "MSTRG.201468"; transcript_id "MSTRG.201468.37"; exon_number "10";
chr9	StringTie	transcript	133471072	133479130	1000	-	.	gene_id "MSTRG.201468"; transcript_id "MSTRG.201468.38";
chr9	StringTie	exon	133471072	133472176	1000	-	.	gene_id "MSTRG.201468"; transcript_id "MSTRG.201468.38"; exon_number "1";
chr9	StringTie	exon	133473105	133473250	1000	-	.	gene_id "MSTRG.201468"; transcript_id "MSTRG.201468.38"; exon_number "2";
chr9	StringTie	exon	133473415	133473619	1000	-	.	gene_id "MSTRG.201468"; transcript_id "MSTRG.201468.38"; exon_number "3";
chr9	StringTie	exon	133473980	133474088	1000	-	.	gene_id "MSTRG.201468"; transcript_id "MSTRG.201468.38"; exon_number "4";
chr9	StringTie	exon	133474961	133475108	1000	-	.	gene_id "MSTRG.201468"; transcript_id "MSTRG.201468.38"; exon_number "5";
chr9	StringTie	exon	133475400	133475611	1000	-	.	gene_id "MSTRG.201468"; transcript_id "MSTRG.201468.38"; exon_number "6";
chr9	StringTie	exon	133476237	133476414	1000	-	.	gene_id "MSTRG.201468"; transcript_id "MSTRG.201468.38"; exon_number "7";
chr9	StringTie	exon	133477035	133477241	1000	-	.	gene_id "MSTRG.201468"; transcript_id "MSTRG.201468.38"; exon_number "8";
chr9	StringTie	exon	133478254	133478416	1000	-	.	gene_id "MSTRG.201468"; transcript_id "MSTRG.201468.38"; exon_number "9";
chr9	StringTie	exon	133478968	133479130	1000	-	.	gene_id "MSTRG.201468"; transcript_id "MSTRG.201468.38"; exon_number "10";
chr9	StringTie	transcript	133471078	133476412	1000	-	.	gene_id "MSTRG.201468"; transcript_id "MSTRG.201468.39";
chr9	StringTie	exon	133471078	133472226	1000	-	.	gene_id "MSTRG.201468"; transcript_id "MSTRG.201468.39"; exon_number "1";
chr9	StringTie	exon	133473105	133473250	1000	-	.	gene_id "MSTRG.201468"; transcript_id "MSTRG.201468.39"; exon_number "2";
chr9	StringTie	exon	133473415	133473600	1000	-	.	gene_id "MSTRG.201468"; transcript_id "MSTRG.201468.39"; exon_number "3";
chr9	StringTie	exon	133473980	133474088	1000	-	.	gene_id "MSTRG.201468"; transcript_id "MSTRG.201468.39"; exon_number "4";
chr9	StringTie	exon	133474961	133475113	1000	-	.	gene_id "MSTRG.201468"; transcript_id "MSTRG.201468.39"; exon_number "5";
chr9	StringTie	exon	133475400	133475611	1000	-	.	gene_id "MSTRG.201468"; transcript_id "MSTRG.201468.39"; exon_number "6";
chr9	StringTie	exon	133476237	133476412	1000	-	.	gene_id "MSTRG.201468"; transcript_id "MSTRG.201468.39"; exon_number "7";
chr9	StringTie	transcript	133470846	133479709	1000	-	.	gene_id "MSTRG.201468"; transcript_id "MSTRG.201468.4";
chr9	StringTie	exon	133470846	133472176	1000	-	.	gene_id "MSTRG.201468"; transcript_id "MSTRG.201468.4"; exon_number "1";
chr9	StringTie	exon	133473105	133473250	1000	-	.	gene_id "MSTRG.201468"; transcript_id "MSTRG.201468.4"; exon_number "2";
chr9	StringTie	exon	133473415	133473600	1000	-	.	gene_id "MSTRG.201468"; transcript_id "MSTRG.201468.4"; exon_number "3";
chr9	StringTie	exon	133473980	133474088	1000	-	.	gene_id "MSTRG.201468"; transcript_id "MSTRG.201468.4"; exon_number "4";
chr9	StringTie	exon	133474961	133475108	1000	-	.	gene_id "MSTRG.201468"; transcript_id "MSTRG.201468.4"; exon_number "5";
chr9	StringTie	exon	133475400	133475611	1000	-	.	gene_id "MSTRG.201468"; transcript_id "MSTRG.201468.4"; exon_number "6";
chr9	StringTie	exon	133476233	133476336	1000	-	.	gene_id "MSTRG.201468"; transcript_id "MSTRG.201468.4"; exon_number "7";
chr9	StringTie	exon	133477035	133477241	1000	-	.	gene_id "MSTRG.201468"; transcript_id "MSTRG.201468.4"; exon_number "8";
chr9	StringTie	exon	133478254	133478416	1000	-	.	gene_id "MSTRG.201468"; transcript_id "MSTRG.201468.4"; exon_number "9";
chr9	StringTie	exon	133478968	133479709	1000	-	.	gene_id "MSTRG.201468"; transcript_id "MSTRG.201468.4"; exon_number "10";
chr9	StringTie	transcript	133471078	133479318	1000	-	.	gene_id "MSTRG.201468"; transcript_id "MSTRG.201468.40";
chr9	StringTie	exon	133471078	133472294	1000	-	.	gene_id "MSTRG.201468"; transcript_id "MSTRG.201468.40"; exon_number "1";
chr9	StringTie	exon	133473105	133473250	1000	-	.	gene_id "MSTRG.201468"; transcript_id "MSTRG.201468.40"; exon_number "2";
chr9	StringTie	exon	133473415	133473600	1000	-	.	gene_id "MSTRG.201468"; transcript_id "MSTRG.201468.40"; exon_number "3";
chr9	StringTie	exon	133473980	133474088	1000	-	.	gene_id "MSTRG.201468"; transcript_id "MSTRG.201468.40"; exon_number "4";
chr9	StringTie	exon	133474961	133475108	1000	-	.	gene_id "MSTRG.201468"; transcript_id "MSTRG.201468.40"; exon_number "5";
chr9	StringTie	exon	133475400	133475611	1000	-	.	gene_id "MSTRG.201468"; transcript_id "MSTRG.201468.40"; exon_number "6";
chr9	StringTie	exon	133476237	133476336	1000	-	.	gene_id "MSTRG.201468"; transcript_id "MSTRG.201468.40"; exon_number "7";
chr9	StringTie	exon	133477035	133477241	1000	-	.	gene_id "MSTRG.201468"; transcript_id "MSTRG.201468.40"; exon_number "8";
chr9	StringTie	exon	133478254	133478416	1000	-	.	gene_id "MSTRG.201468"; transcript_id "MSTRG.201468.40"; exon_number "9";
chr9	StringTie	exon	133478968	133479318	1000	-	.	gene_id "MSTRG.201468"; transcript_id "MSTRG.201468.40"; exon_number "10";
chr9	StringTie	transcript	133471079	133479147	1000	-	.	gene_id "MSTRG.201468"; transcript_id "MSTRG.201468.41";
chr9	StringTie	exon	133471079	133472176	1000	-	.	gene_id "MSTRG.201468"; transcript_id "MSTRG.201468.41"; exon_number "1";
chr9	StringTie	exon	133473105	133473250	1000	-	.	gene_id "MSTRG.201468"; transcript_id "MSTRG.201468.41"; exon_number "2";
chr9	StringTie	exon	133473415	133473619	1000	-	.	gene_id "MSTRG.201468"; transcript_id "MSTRG.201468.41"; exon_number "3";
chr9	StringTie	exon	133473980	133474088	1000	-	.	gene_id "MSTRG.201468"; transcript_id "MSTRG.201468.41"; exon_number "4";
chr9	StringTie	exon	133474961	133475108	1000	-	.	gene_id "MSTRG.201468"; transcript_id "MSTRG.201468.41"; exon_number "5";
chr9	StringTie	exon	133475400	133475611	1000	-	.	gene_id "MSTRG.201468"; transcript_id "MSTRG.201468.41"; exon_number "6";
chr9	StringTie	exon	133476237	133476336	1000	-	.	gene_id "MSTRG.201468"; transcript_id "MSTRG.201468.41"; exon_number "7";
chr9	StringTie	exon	133477035	133477241	1000	-	.	gene_id "MSTRG.201468"; transcript_id "MSTRG.201468.41"; exon_number "8";
chr9	StringTie	exon	133478254	133478416	1000	-	.	gene_id "MSTRG.201468"; transcript_id "MSTRG.201468.41"; exon_number "9";
chr9	StringTie	exon	133478968	133479147	1000	-	.	gene_id "MSTRG.201468"; transcript_id "MSTRG.201468.41"; exon_number "10";
chr9	StringTie	transcript	133471079	133479516	1000	-	.	gene_id "MSTRG.201468"; transcript_id "MSTRG.201468.42";
chr9	StringTie	exon	133471079	133472176	1000	-	.	gene_id "MSTRG.201468"; transcript_id "MSTRG.201468.42"; exon_number "1";
chr9	StringTie	exon	133473105	133473250	1000	-	.	gene_id "MSTRG.201468"; transcript_id "MSTRG.201468.42"; exon_number "2";
chr9	StringTie	exon	133473980	133474088	1000	-	.	gene_id "MSTRG.201468"; transcript_id "MSTRG.201468.42"; exon_number "3";
chr9	StringTie	exon	133474961	133475113	1000	-	.	gene_id "MSTRG.201468"; transcript_id "MSTRG.201468.42"; exon_number "4";
chr9	StringTie	exon	133475400	133475611	1000	-	.	gene_id "MSTRG.201468"; transcript_id "MSTRG.201468.42"; exon_number "5";
chr9	StringTie	exon	133476237	133476336	1000	-	.	gene_id "MSTRG.201468"; transcript_id "MSTRG.201468.42"; exon_number "6";
chr9	StringTie	exon	133477035	133477241	1000	-	.	gene_id "MSTRG.201468"; transcript_id "MSTRG.201468.42"; exon_number "7";
chr9	StringTie	exon	133478254	133478416	1000	-	.	gene_id "MSTRG.201468"; transcript_id "MSTRG.201468.42"; exon_number "8";
chr9	StringTie	exon	133479495	133479516	1000	-	.	gene_id "MSTRG.201468"; transcript_id "MSTRG.201468.42"; exon_number "9";
chr9	StringTie	transcript	133471079	133479142	1000	-	.	gene_id "MSTRG.201468"; transcript_id "MSTRG.201468.43";
chr9	StringTie	exon	133471079	133472176	1000	-	.	gene_id "MSTRG.201468"; transcript_id "MSTRG.201468.43"; exon_number "1";
chr9	StringTie	exon	133473105	133473290	1000	-	.	gene_id "MSTRG.201468"; transcript_id "MSTRG.201468.43"; exon_number "2";
chr9	StringTie	exon	133473415	133473600	1000	-	.	gene_id "MSTRG.201468"; transcript_id "MSTRG.201468.43"; exon_number "3";
chr9	StringTie	exon	133473980	133474088	1000	-	.	gene_id "MSTRG.201468"; transcript_id "MSTRG.201468.43"; exon_number "4";
chr9	StringTie	exon	133474961	133475108	1000	-	.	gene_id "MSTRG.201468"; transcript_id "MSTRG.201468.43"; exon_number "5";
chr9	StringTie	exon	133475400	133475611	1000	-	.	gene_id "MSTRG.201468"; transcript_id "MSTRG.201468.43"; exon_number "6";
chr9	StringTie	exon	133476237	133476336	1000	-	.	gene_id "MSTRG.201468"; transcript_id "MSTRG.201468.43"; exon_number "7";
chr9	StringTie	exon	133477035	133477241	1000	-	.	gene_id "MSTRG.201468"; transcript_id "MSTRG.201468.43"; exon_number "8";
chr9	StringTie	exon	133478254	133478416	1000	-	.	gene_id "MSTRG.201468"; transcript_id "MSTRG.201468.43"; exon_number "9";
chr9	StringTie	exon	133478968	133479142	1000	-	.	gene_id "MSTRG.201468"; transcript_id "MSTRG.201468.43"; exon_number "10";
chr9	StringTie	transcript	133471079	133479127	1000	-	.	gene_id "MSTRG.201468"; transcript_id "MSTRG.201468.44";
chr9	StringTie	exon	133471079	133472176	1000	-	.	gene_id "MSTRG.201468"; transcript_id "MSTRG.201468.44"; exon_number "1";
chr9	StringTie	exon	133473105	133473250	1000	-	.	gene_id "MSTRG.201468"; transcript_id "MSTRG.201468.44"; exon_number "2";
chr9	StringTie	exon	133473415	133473600	1000	-	.	gene_id "MSTRG.201468"; transcript_id "MSTRG.201468.44"; exon_number "3";
chr9	StringTie	exon	133473980	133474088	1000	-	.	gene_id "MSTRG.201468"; transcript_id "MSTRG.201468.44"; exon_number "4";
chr9	StringTie	exon	133474961	133475113	1000	-	.	gene_id "MSTRG.201468"; transcript_id "MSTRG.201468.44"; exon_number "5";
chr9	StringTie	exon	133475400	133475496	1000	-	.	gene_id "MSTRG.201468"; transcript_id "MSTRG.201468.44"; exon_number "6";
chr9	StringTie	exon	133476237	133476336	1000	-	.	gene_id "MSTRG.201468"; transcript_id "MSTRG.201468.44"; exon_number "7";
chr9	StringTie	exon	133477035	133477241	1000	-	.	gene_id "MSTRG.201468"; transcript_id "MSTRG.201468.44"; exon_number "8";
chr9	StringTie	exon	133478254	133478416	1000	-	.	gene_id "MSTRG.201468"; transcript_id "MSTRG.201468.44"; exon_number "9";
chr9	StringTie	exon	133478968	133479127	1000	-	.	gene_id "MSTRG.201468"; transcript_id "MSTRG.201468.44"; exon_number "10";
chr9	StringTie	transcript	133471079	133479171	1000	-	.	gene_id "MSTRG.201468"; transcript_id "MSTRG.201468.45";
chr9	StringTie	exon	133471079	133471654	1000	-	.	gene_id "MSTRG.201468"; transcript_id "MSTRG.201468.45"; exon_number "1";
chr9	StringTie	exon	133471937	133472176	1000	-	.	gene_id "MSTRG.201468"; transcript_id "MSTRG.201468.45"; exon_number "2";
chr9	StringTie	exon	133473105	133473250	1000	-	.	gene_id "MSTRG.201468"; transcript_id "MSTRG.201468.45"; exon_number "3";
chr9	StringTie	exon	133473415	133473600	1000	-	.	gene_id "MSTRG.201468"; transcript_id "MSTRG.201468.45"; exon_number "4";
chr9	StringTie	exon	133473980	133474088	1000	-	.	gene_id "MSTRG.201468"; transcript_id "MSTRG.201468.45"; exon_number "5";
chr9	StringTie	exon	133474961	133475108	1000	-	.	gene_id "MSTRG.201468"; transcript_id "MSTRG.201468.45"; exon_number "6";
chr9	StringTie	exon	133475400	133475611	1000	-	.	gene_id "MSTRG.201468"; transcript_id "MSTRG.201468.45"; exon_number "7";
chr9	StringTie	exon	133476233	133476336	1000	-	.	gene_id "MSTRG.201468"; transcript_id "MSTRG.201468.45"; exon_number "8";
chr9	StringTie	exon	133477035	133477241	1000	-	.	gene_id "MSTRG.201468"; transcript_id "MSTRG.201468.45"; exon_number "9";
chr9	StringTie	exon	133478254	133478416	1000	-	.	gene_id "MSTRG.201468"; transcript_id "MSTRG.201468.45"; exon_number "10";
chr9	StringTie	exon	133478968	133479171	1000	-	.	gene_id "MSTRG.201468"; transcript_id "MSTRG.201468.45"; exon_number "11";
chr9	StringTie	transcript	133471080	133479173	1000	-	.	gene_id "MSTRG.201468"; transcript_id "MSTRG.201468.46";
chr9	StringTie	exon	133471080	133472176	1000	-	.	gene_id "MSTRG.201468"; transcript_id "MSTRG.201468.46"; exon_number "1";
chr9	StringTie	exon	133473105	133473250	1000	-	.	gene_id "MSTRG.201468"; transcript_id "MSTRG.201468.46"; exon_number "2";
chr9	StringTie	exon	133473415	133473600	1000	-	.	gene_id "MSTRG.201468"; transcript_id "MSTRG.201468.46"; exon_number "3";
chr9	StringTie	exon	133473980	133474088	1000	-	.	gene_id "MSTRG.201468"; transcript_id "MSTRG.201468.46"; exon_number "4";
chr9	StringTie	exon	133474961	133475113	1000	-	.	gene_id "MSTRG.201468"; transcript_id "MSTRG.201468.46"; exon_number "5";
chr9	StringTie	exon	133475400	133475538	1000	-	.	gene_id "MSTRG.201468"; transcript_id "MSTRG.201468.46"; exon_number "6";
chr9	StringTie	exon	133476233	133476414	1000	-	.	gene_id "MSTRG.201468"; transcript_id "MSTRG.201468.46"; exon_number "7";
chr9	StringTie	exon	133477035	133477241	1000	-	.	gene_id "MSTRG.201468"; transcript_id "MSTRG.201468.46"; exon_number "8";
chr9	StringTie	exon	133478254	133478416	1000	-	.	gene_id "MSTRG.201468"; transcript_id "MSTRG.201468.46"; exon_number "9";
chr9	StringTie	exon	133478968	133479173	1000	-	.	gene_id "MSTRG.201468"; transcript_id "MSTRG.201468.46"; exon_number "10";
chr9	StringTie	transcript	133471080	133479120	1000	-	.	gene_id "MSTRG.201468"; transcript_id "MSTRG.201468.47";
chr9	StringTie	exon	133471080	133472176	1000	-	.	gene_id "MSTRG.201468"; transcript_id "MSTRG.201468.47"; exon_number "1";
chr9	StringTie	exon	133473105	133473250	1000	-	.	gene_id "MSTRG.201468"; transcript_id "MSTRG.201468.47"; exon_number "2";
chr9	StringTie	exon	133473415	133473619	1000	-	.	gene_id "MSTRG.201468"; transcript_id "MSTRG.201468.47"; exon_number "3";
chr9	StringTie	exon	133473980	133474088	1000	-	.	gene_id "MSTRG.201468"; transcript_id "MSTRG.201468.47"; exon_number "4";
chr9	StringTie	exon	133474961	133475113	1000	-	.	gene_id "MSTRG.201468"; transcript_id "MSTRG.201468.47"; exon_number "5";
chr9	StringTie	exon	133475400	133475496	1000	-	.	gene_id "MSTRG.201468"; transcript_id "MSTRG.201468.47"; exon_number "6";
chr9	StringTie	exon	133476237	133476414	1000	-	.	gene_id "MSTRG.201468"; transcript_id "MSTRG.201468.47"; exon_number "7";
chr9	StringTie	exon	133477035	133477241	1000	-	.	gene_id "MSTRG.201468"; transcript_id "MSTRG.201468.47"; exon_number "8";
chr9	StringTie	exon	133478254	133478416	1000	-	.	gene_id "MSTRG.201468"; transcript_id "MSTRG.201468.47"; exon_number "9";
chr9	StringTie	exon	133478968	133479120	1000	-	.	gene_id "MSTRG.201468"; transcript_id "MSTRG.201468.47"; exon_number "10";
chr9	StringTie	transcript	133471081	133475125	1000	-	.	gene_id "MSTRG.201468"; transcript_id "MSTRG.201468.48";
chr9	StringTie	exon	133471081	133472176	1000	-	.	gene_id "MSTRG.201468"; transcript_id "MSTRG.201468.48"; exon_number "1";
chr9	StringTie	exon	133473105	133473290	1000	-	.	gene_id "MSTRG.201468"; transcript_id "MSTRG.201468.48"; exon_number "2";
chr9	StringTie	exon	133473415	133474088	1000	-	.	gene_id "MSTRG.201468"; transcript_id "MSTRG.201468.48"; exon_number "3";
chr9	StringTie	exon	133474961	133475125	1000	-	.	gene_id "MSTRG.201468"; transcript_id "MSTRG.201468.48"; exon_number "4";
chr9	StringTie	transcript	133471081	133476773	1000	-	.	gene_id "MSTRG.201468"; transcript_id "MSTRG.201468.49";
chr9	StringTie	exon	133471081	133472176	1000	-	.	gene_id "MSTRG.201468"; transcript_id "MSTRG.201468.49"; exon_number "1";
chr9	StringTie	exon	133473105	133473250	1000	-	.	gene_id "MSTRG.201468"; transcript_id "MSTRG.201468.49"; exon_number "2";
chr9	StringTie	exon	133473415	133473619	1000	-	.	gene_id "MSTRG.201468"; transcript_id "MSTRG.201468.49"; exon_number "3";
chr9	StringTie	exon	133473980	133474088	1000	-	.	gene_id "MSTRG.201468"; transcript_id "MSTRG.201468.49"; exon_number "4";
chr9	StringTie	exon	133474961	133475113	1000	-	.	gene_id "MSTRG.201468"; transcript_id "MSTRG.201468.49"; exon_number "5";
chr9	StringTie	exon	133475400	133475611	1000	-	.	gene_id "MSTRG.201468"; transcript_id "MSTRG.201468.49"; exon_number "6";
chr9	StringTie	exon	133476237	133476336	1000	-	.	gene_id "MSTRG.201468"; transcript_id "MSTRG.201468.49"; exon_number "7";
chr9	StringTie	exon	133476748	133476773	1000	-	.	gene_id "MSTRG.201468"; transcript_id "MSTRG.201468.49"; exon_number "8";
chr9	StringTie	transcript	133470851	133480112	1000	-	.	gene_id "MSTRG.201468"; transcript_id "MSTRG.201468.5";
chr9	StringTie	exon	133470851	133472176	1000	-	.	gene_id "MSTRG.201468"; transcript_id "MSTRG.201468.5"; exon_number "1";
chr9	StringTie	exon	133473105	133473250	1000	-	.	gene_id "MSTRG.201468"; transcript_id "MSTRG.201468.5"; exon_number "2";
chr9	StringTie	exon	133473415	133473600	1000	-	.	gene_id "MSTRG.201468"; transcript_id "MSTRG.201468.5"; exon_number "3";
chr9	StringTie	exon	133473980	133474088	1000	-	.	gene_id "MSTRG.201468"; transcript_id "MSTRG.201468.5"; exon_number "4";
chr9	StringTie	exon	133474961	133475108	1000	-	.	gene_id "MSTRG.201468"; transcript_id "MSTRG.201468.5"; exon_number "5";
chr9	StringTie	exon	133475400	133475611	1000	-	.	gene_id "MSTRG.201468"; transcript_id "MSTRG.201468.5"; exon_number "6";
chr9	StringTie	exon	133476237	133476336	1000	-	.	gene_id "MSTRG.201468"; transcript_id "MSTRG.201468.5"; exon_number "7";
chr9	StringTie	exon	133477035	133477241	1000	-	.	gene_id "MSTRG.201468"; transcript_id "MSTRG.201468.5"; exon_number "8";
chr9	StringTie	exon	133478254	133478416	1000	-	.	gene_id "MSTRG.201468"; transcript_id "MSTRG.201468.5"; exon_number "9";
chr9	StringTie	exon	133478968	133480112	1000	-	.	gene_id "MSTRG.201468"; transcript_id "MSTRG.201468.5"; exon_number "10";
chr9	StringTie	transcript	133471081	133479075	1000	-	.	gene_id "MSTRG.201468"; transcript_id "MSTRG.201468.50";
chr9	StringTie	exon	133471081	133472036	1000	-	.	gene_id "MSTRG.201468"; transcript_id "MSTRG.201468.50"; exon_number "1";
chr9	StringTie	exon	133472061	133472176	1000	-	.	gene_id "MSTRG.201468"; transcript_id "MSTRG.201468.50"; exon_number "2";
chr9	StringTie	exon	133473105	133473250	1000	-	.	gene_id "MSTRG.201468"; transcript_id "MSTRG.201468.50"; exon_number "3";
chr9	StringTie	exon	133473415	133473600	1000	-	.	gene_id "MSTRG.201468"; transcript_id "MSTRG.201468.50"; exon_number "4";
chr9	StringTie	exon	133473980	133474088	1000	-	.	gene_id "MSTRG.201468"; transcript_id "MSTRG.201468.50"; exon_number "5";
chr9	StringTie	exon	133474961	133475113	1000	-	.	gene_id "MSTRG.201468"; transcript_id "MSTRG.201468.50"; exon_number "6";
chr9	StringTie	exon	133475400	133475496	1000	-	.	gene_id "MSTRG.201468"; transcript_id "MSTRG.201468.50"; exon_number "7";
chr9	StringTie	exon	133476233	133476414	1000	-	.	gene_id "MSTRG.201468"; transcript_id "MSTRG.201468.50"; exon_number "8";
chr9	StringTie	exon	133477035	133477241	1000	-	.	gene_id "MSTRG.201468"; transcript_id "MSTRG.201468.50"; exon_number "9";
chr9	StringTie	exon	133478968	133479075	1000	-	.	gene_id "MSTRG.201468"; transcript_id "MSTRG.201468.50"; exon_number "10";
chr9	StringTie	transcript	133471082	133479203	1000	-	.	gene_id "MSTRG.201468"; transcript_id "MSTRG.201468.51";
chr9	StringTie	exon	133471082	133472176	1000	-	.	gene_id "MSTRG.201468"; transcript_id "MSTRG.201468.51"; exon_number "1";
chr9	StringTie	exon	133473105	133473250	1000	-	.	gene_id "MSTRG.201468"; transcript_id "MSTRG.201468.51"; exon_number "2";
chr9	StringTie	exon	133473415	133473600	1000	-	.	gene_id "MSTRG.201468"; transcript_id "MSTRG.201468.51"; exon_number "3";
chr9	StringTie	exon	133473980	133474088	1000	-	.	gene_id "MSTRG.201468"; transcript_id "MSTRG.201468.51"; exon_number "4";
chr9	StringTie	exon	133474961	133475108	1000	-	.	gene_id "MSTRG.201468"; transcript_id "MSTRG.201468.51"; exon_number "5";
chr9	StringTie	exon	133475400	133475538	1000	-	.	gene_id "MSTRG.201468"; transcript_id "MSTRG.201468.51"; exon_number "6";
chr9	StringTie	exon	133476233	133476336	1000	-	.	gene_id "MSTRG.201468"; transcript_id "MSTRG.201468.51"; exon_number "7";
chr9	StringTie	exon	133477035	133477241	1000	-	.	gene_id "MSTRG.201468"; transcript_id "MSTRG.201468.51"; exon_number "8";
chr9	StringTie	exon	133478254	133478416	1000	-	.	gene_id "MSTRG.201468"; transcript_id "MSTRG.201468.51"; exon_number "9";
chr9	StringTie	exon	133478968	133479203	1000	-	.	gene_id "MSTRG.201468"; transcript_id "MSTRG.201468.51"; exon_number "10";
chr9	StringTie	transcript	133471082	133479130	1000	-	.	gene_id "MSTRG.201468"; transcript_id "MSTRG.201468.52";
chr9	StringTie	exon	133471082	133472176	1000	-	.	gene_id "MSTRG.201468"; transcript_id "MSTRG.201468.52"; exon_number "1";
chr9	StringTie	exon	133473105	133473250	1000	-	.	gene_id "MSTRG.201468"; transcript_id "MSTRG.201468.52"; exon_number "2";
chr9	StringTie	exon	133473415	133473600	1000	-	.	gene_id "MSTRG.201468"; transcript_id "MSTRG.201468.52"; exon_number "3";
chr9	StringTie	exon	133473980	133474088	1000	-	.	gene_id "MSTRG.201468"; transcript_id "MSTRG.201468.52"; exon_number "4";
chr9	StringTie	exon	133474961	133475113	1000	-	.	gene_id "MSTRG.201468"; transcript_id "MSTRG.201468.52"; exon_number "5";
chr9	StringTie	exon	133475400	133475611	1000	-	.	gene_id "MSTRG.201468"; transcript_id "MSTRG.201468.52"; exon_number "6";
chr9	StringTie	exon	133476237	133476336	1000	-	.	gene_id "MSTRG.201468"; transcript_id "MSTRG.201468.52"; exon_number "7";
chr9	StringTie	exon	133478254	133478416	1000	-	.	gene_id "MSTRG.201468"; transcript_id "MSTRG.201468.52"; exon_number "8";
chr9	StringTie	exon	133478968	133479130	1000	-	.	gene_id "MSTRG.201468"; transcript_id "MSTRG.201468.52"; exon_number "9";
chr9	StringTie	transcript	133471082	133479075	1000	-	.	gene_id "MSTRG.201468"; transcript_id "MSTRG.201468.53";
chr9	StringTie	exon	133471082	133472176	1000	-	.	gene_id "MSTRG.201468"; transcript_id "MSTRG.201468.53"; exon_number "1";
chr9	StringTie	exon	133473105	133473250	1000	-	.	gene_id "MSTRG.201468"; transcript_id "MSTRG.201468.53"; exon_number "2";
chr9	StringTie	exon	133473415	133473619	1000	-	.	gene_id "MSTRG.201468"; transcript_id "MSTRG.201468.53"; exon_number "3";
chr9	StringTie	exon	133473980	133474088	1000	-	.	gene_id "MSTRG.201468"; transcript_id "MSTRG.201468.53"; exon_number "4";
chr9	StringTie	exon	133474961	133475108	1000	-	.	gene_id "MSTRG.201468"; transcript_id "MSTRG.201468.53"; exon_number "5";
chr9	StringTie	exon	133475400	133475496	1000	-	.	gene_id "MSTRG.201468"; transcript_id "MSTRG.201468.53"; exon_number "6";
chr9	StringTie	exon	133476233	133476414	1000	-	.	gene_id "MSTRG.201468"; transcript_id "MSTRG.201468.53"; exon_number "7";
chr9	StringTie	exon	133477035	133477241	1000	-	.	gene_id "MSTRG.201468"; transcript_id "MSTRG.201468.53"; exon_number "8";
chr9	StringTie	exon	133478968	133479075	1000	-	.	gene_id "MSTRG.201468"; transcript_id "MSTRG.201468.53"; exon_number "9";
chr9	StringTie	transcript	133471083	133479120	1000	-	.	gene_id "MSTRG.201468"; transcript_id "MSTRG.201468.54";
chr9	StringTie	exon	133471083	133472226	1000	-	.	gene_id "MSTRG.201468"; transcript_id "MSTRG.201468.54"; exon_number "1";
chr9	StringTie	exon	133473105	133473250	1000	-	.	gene_id "MSTRG.201468"; transcript_id "MSTRG.201468.54"; exon_number "2";
chr9	StringTie	exon	133473415	133473600	1000	-	.	gene_id "MSTRG.201468"; transcript_id "MSTRG.201468.54"; exon_number "3";
chr9	StringTie	exon	133473980	133474088	1000	-	.	gene_id "MSTRG.201468"; transcript_id "MSTRG.201468.54"; exon_number "4";
chr9	StringTie	exon	133474961	133475108	1000	-	.	gene_id "MSTRG.201468"; transcript_id "MSTRG.201468.54"; exon_number "5";
chr9	StringTie	exon	133475400	133475611	1000	-	.	gene_id "MSTRG.201468"; transcript_id "MSTRG.201468.54"; exon_number "6";
chr9	StringTie	exon	133476237	133476414	1000	-	.	gene_id "MSTRG.201468"; transcript_id "MSTRG.201468.54"; exon_number "7";
chr9	StringTie	exon	133477035	133477241	1000	-	.	gene_id "MSTRG.201468"; transcript_id "MSTRG.201468.54"; exon_number "8";
chr9	StringTie	exon	133478254	133478416	1000	-	.	gene_id "MSTRG.201468"; transcript_id "MSTRG.201468.54"; exon_number "9";
chr9	StringTie	exon	133478968	133479120	1000	-	.	gene_id "MSTRG.201468"; transcript_id "MSTRG.201468.54"; exon_number "10";
chr9	StringTie	transcript	133471085	133479125	1000	-	.	gene_id "MSTRG.201468"; transcript_id "MSTRG.201468.55";
chr9	StringTie	exon	133471085	133472269	1000	-	.	gene_id "MSTRG.201468"; transcript_id "MSTRG.201468.55"; exon_number "1";
chr9	StringTie	exon	133473105	133473250	1000	-	.	gene_id "MSTRG.201468"; transcript_id "MSTRG.201468.55"; exon_number "2";
chr9	StringTie	exon	133473415	133473600	1000	-	.	gene_id "MSTRG.201468"; transcript_id "MSTRG.201468.55"; exon_number "3";
chr9	StringTie	exon	133473980	133474088	1000	-	.	gene_id "MSTRG.201468"; transcript_id "MSTRG.201468.55"; exon_number "4";
chr9	StringTie	exon	133474961	133475108	1000	-	.	gene_id "MSTRG.201468"; transcript_id "MSTRG.201468.55"; exon_number "5";
chr9	StringTie	exon	133475400	133475611	1000	-	.	gene_id "MSTRG.201468"; transcript_id "MSTRG.201468.55"; exon_number "6";
chr9	StringTie	exon	133476237	133476414	1000	-	.	gene_id "MSTRG.201468"; transcript_id "MSTRG.201468.55"; exon_number "7";
chr9	StringTie	exon	133477035	133477241	1000	-	.	gene_id "MSTRG.201468"; transcript_id "MSTRG.201468.55"; exon_number "8";
chr9	StringTie	exon	133478254	133478416	1000	-	.	gene_id "MSTRG.201468"; transcript_id "MSTRG.201468.55"; exon_number "9";
chr9	StringTie	exon	133478968	133479125	1000	-	.	gene_id "MSTRG.201468"; transcript_id "MSTRG.201468.55"; exon_number "10";
chr9	StringTie	transcript	133471085	133479195	1000	-	.	gene_id "MSTRG.201468"; transcript_id "MSTRG.201468.56";
chr9	StringTie	exon	133471085	133472253	1000	-	.	gene_id "MSTRG.201468"; transcript_id "MSTRG.201468.56"; exon_number "1";
chr9	StringTie	exon	133473105	133473250	1000	-	.	gene_id "MSTRG.201468"; transcript_id "MSTRG.201468.56"; exon_number "2";
chr9	StringTie	exon	133473415	133473600	1000	-	.	gene_id "MSTRG.201468"; transcript_id "MSTRG.201468.56"; exon_number "3";
chr9	StringTie	exon	133473980	133474088	1000	-	.	gene_id "MSTRG.201468"; transcript_id "MSTRG.201468.56"; exon_number "4";
chr9	StringTie	exon	133474961	133475108	1000	-	.	gene_id "MSTRG.201468"; transcript_id "MSTRG.201468.56"; exon_number "5";
chr9	StringTie	exon	133475400	133475611	1000	-	.	gene_id "MSTRG.201468"; transcript_id "MSTRG.201468.56"; exon_number "6";
chr9	StringTie	exon	133476233	133476336	1000	-	.	gene_id "MSTRG.201468"; transcript_id "MSTRG.201468.56"; exon_number "7";
chr9	StringTie	exon	133477035	133477241	1000	-	.	gene_id "MSTRG.201468"; transcript_id "MSTRG.201468.56"; exon_number "8";
chr9	StringTie	exon	133478254	133478416	1000	-	.	gene_id "MSTRG.201468"; transcript_id "MSTRG.201468.56"; exon_number "9";
chr9	StringTie	exon	133478968	133479195	1000	-	.	gene_id "MSTRG.201468"; transcript_id "MSTRG.201468.56"; exon_number "10";
chr9	StringTie	transcript	133471085	133479144	1000	-	.	gene_id "MSTRG.201468"; transcript_id "MSTRG.201468.57";
chr9	StringTie	exon	133471085	133472278	1000	-	.	gene_id "MSTRG.201468"; transcript_id "MSTRG.201468.57"; exon_number "1";
chr9	StringTie	exon	133473105	133473290	1000	-	.	gene_id "MSTRG.201468"; transcript_id "MSTRG.201468.57"; exon_number "2";
chr9	StringTie	exon	133473415	133473600	1000	-	.	gene_id "MSTRG.201468"; transcript_id "MSTRG.201468.57"; exon_number "3";
chr9	StringTie	exon	133473980	133474088	1000	-	.	gene_id "MSTRG.201468"; transcript_id "MSTRG.201468.57"; exon_number "4";
chr9	StringTie	exon	133474961	133475108	1000	-	.	gene_id "MSTRG.201468"; transcript_id "MSTRG.201468.57"; exon_number "5";
chr9	StringTie	exon	133475400	133475611	1000	-	.	gene_id "MSTRG.201468"; transcript_id "MSTRG.201468.57"; exon_number "6";
chr9	StringTie	exon	133476233	133476336	1000	-	.	gene_id "MSTRG.201468"; transcript_id "MSTRG.201468.57"; exon_number "7";
chr9	StringTie	exon	133477035	133477241	1000	-	.	gene_id "MSTRG.201468"; transcript_id "MSTRG.201468.57"; exon_number "8";
chr9	StringTie	exon	133478254	133478416	1000	-	.	gene_id "MSTRG.201468"; transcript_id "MSTRG.201468.57"; exon_number "9";
chr9	StringTie	exon	133478968	133479144	1000	-	.	gene_id "MSTRG.201468"; transcript_id "MSTRG.201468.57"; exon_number "10";
chr9	StringTie	transcript	133471086	133479180	1000	-	.	gene_id "MSTRG.201468"; transcript_id "MSTRG.201468.58";
chr9	StringTie	exon	133471086	133472176	1000	-	.	gene_id "MSTRG.201468"; transcript_id "MSTRG.201468.58"; exon_number "1";
chr9	StringTie	exon	133473105	133473250	1000	-	.	gene_id "MSTRG.201468"; transcript_id "MSTRG.201468.58"; exon_number "2";
chr9	StringTie	exon	133473415	133473600	1000	-	.	gene_id "MSTRG.201468"; transcript_id "MSTRG.201468.58"; exon_number "3";
chr9	StringTie	exon	133473980	133474088	1000	-	.	gene_id "MSTRG.201468"; transcript_id "MSTRG.201468.58"; exon_number "4";
chr9	StringTie	exon	133474961	133475108	1000	-	.	gene_id "MSTRG.201468"; transcript_id "MSTRG.201468.58"; exon_number "5";
chr9	StringTie	exon	133475400	133476414	1000	-	.	gene_id "MSTRG.201468"; transcript_id "MSTRG.201468.58"; exon_number "6";
chr9	StringTie	exon	133477035	133477241	1000	-	.	gene_id "MSTRG.201468"; transcript_id "MSTRG.201468.58"; exon_number "7";
chr9	StringTie	exon	133478254	133478406	1000	-	.	gene_id "MSTRG.201468"; transcript_id "MSTRG.201468.58"; exon_number "8";
chr9	StringTie	exon	133478968	133479180	1000	-	.	gene_id "MSTRG.201468"; transcript_id "MSTRG.201468.58"; exon_number "9";
chr9	StringTie	transcript	133471087	133479133	1000	-	.	gene_id "MSTRG.201468"; transcript_id "MSTRG.201468.59";
chr9	StringTie	exon	133471087	133472176	1000	-	.	gene_id "MSTRG.201468"; transcript_id "MSTRG.201468.59"; exon_number "1";
chr9	StringTie	exon	133473105	133473250	1000	-	.	gene_id "MSTRG.201468"; transcript_id "MSTRG.201468.59"; exon_number "2";
chr9	StringTie	exon	133473415	133473600	1000	-	.	gene_id "MSTRG.201468"; transcript_id "MSTRG.201468.59"; exon_number "3";
chr9	StringTie	exon	133473980	133474088	1000	-	.	gene_id "MSTRG.201468"; transcript_id "MSTRG.201468.59"; exon_number "4";
chr9	StringTie	exon	133474961	133475108	1000	-	.	gene_id "MSTRG.201468"; transcript_id "MSTRG.201468.59"; exon_number "5";
chr9	StringTie	exon	133475400	133475611	1000	-	.	gene_id "MSTRG.201468"; transcript_id "MSTRG.201468.59"; exon_number "6";
chr9	StringTie	exon	133476237	133476336	1000	-	.	gene_id "MSTRG.201468"; transcript_id "MSTRG.201468.59"; exon_number "7";
chr9	StringTie	exon	133478254	133478416	1000	-	.	gene_id "MSTRG.201468"; transcript_id "MSTRG.201468.59"; exon_number "8";
chr9	StringTie	exon	133478968	133479133	1000	-	.	gene_id "MSTRG.201468"; transcript_id "MSTRG.201468.59"; exon_number "9";
chr9	StringTie	transcript	133470856	133479250	1000	-	.	gene_id "MSTRG.201468"; transcript_id "MSTRG.201468.6";
chr9	StringTie	exon	133470856	133472176	1000	-	.	gene_id "MSTRG.201468"; transcript_id "MSTRG.201468.6"; exon_number "1";
chr9	StringTie	exon	133473105	133473250	1000	-	.	gene_id "MSTRG.201468"; transcript_id "MSTRG.201468.6"; exon_number "2";
chr9	StringTie	exon	133473415	133473600	1000	-	.	gene_id "MSTRG.201468"; transcript_id "MSTRG.201468.6"; exon_number "3";
chr9	StringTie	exon	133473980	133474088	1000	-	.	gene_id "MSTRG.201468"; transcript_id "MSTRG.201468.6"; exon_number "4";
chr9	StringTie	exon	133474961	133475113	1000	-	.	gene_id "MSTRG.201468"; transcript_id "MSTRG.201468.6"; exon_number "5";
chr9	StringTie	exon	133475400	133475611	1000	-	.	gene_id "MSTRG.201468"; transcript_id "MSTRG.201468.6"; exon_number "6";
chr9	StringTie	exon	133476233	133476336	1000	-	.	gene_id "MSTRG.201468"; transcript_id "MSTRG.201468.6"; exon_number "7";
chr9	StringTie	exon	133477035	133477241	1000	-	.	gene_id "MSTRG.201468"; transcript_id "MSTRG.201468.6"; exon_number "8";
chr9	StringTie	exon	133478254	133478416	1000	-	.	gene_id "MSTRG.201468"; transcript_id "MSTRG.201468.6"; exon_number "9";
chr9	StringTie	exon	133478968	133479250	1000	-	.	gene_id "MSTRG.201468"; transcript_id "MSTRG.201468.6"; exon_number "10";
chr9	StringTie	transcript	133471094	133479637	1000	-	.	gene_id "MSTRG.201468"; transcript_id "MSTRG.201468.60";
chr9	StringTie	exon	133471094	133472176	1000	-	.	gene_id "MSTRG.201468"; transcript_id "MSTRG.201468.60"; exon_number "1";
chr9	StringTie	exon	133473105	133473250	1000	-	.	gene_id "MSTRG.201468"; transcript_id "MSTRG.201468.60"; exon_number "2";
chr9	StringTie	exon	133473415	133473854	1000	-	.	gene_id "MSTRG.201468"; transcript_id "MSTRG.201468.60"; exon_number "3";
chr9	StringTie	exon	133473980	133474088	1000	-	.	gene_id "MSTRG.201468"; transcript_id "MSTRG.201468.60"; exon_number "4";
chr9	StringTie	exon	133474961	133475108	1000	-	.	gene_id "MSTRG.201468"; transcript_id "MSTRG.201468.60"; exon_number "5";
chr9	StringTie	exon	133475400	133475611	1000	-	.	gene_id "MSTRG.201468"; transcript_id "MSTRG.201468.60"; exon_number "6";
chr9	StringTie	exon	133476233	133476414	1000	-	.	gene_id "MSTRG.201468"; transcript_id "MSTRG.201468.60"; exon_number "7";
chr9	StringTie	exon	133477035	133477241	1000	-	.	gene_id "MSTRG.201468"; transcript_id "MSTRG.201468.60"; exon_number "8";
chr9	StringTie	exon	133478254	133478416	1000	-	.	gene_id "MSTRG.201468"; transcript_id "MSTRG.201468.60"; exon_number "9";
chr9	StringTie	exon	133478968	133479637	1000	-	.	gene_id "MSTRG.201468"; transcript_id "MSTRG.201468.60"; exon_number "10";
chr9	StringTie	transcript	133471095	133479637	1000	-	.	gene_id "MSTRG.201468"; transcript_id "MSTRG.201468.61";
chr9	StringTie	exon	133471095	133472176	1000	-	.	gene_id "MSTRG.201468"; transcript_id "MSTRG.201468.61"; exon_number "1";
chr9	StringTie	exon	133473105	133473250	1000	-	.	gene_id "MSTRG.201468"; transcript_id "MSTRG.201468.61"; exon_number "2";
chr9	StringTie	exon	133473415	133473713	1000	-	.	gene_id "MSTRG.201468"; transcript_id "MSTRG.201468.61"; exon_number "3";
chr9	StringTie	exon	133473980	133474088	1000	-	.	gene_id "MSTRG.201468"; transcript_id "MSTRG.201468.61"; exon_number "4";
chr9	StringTie	exon	133474961	133475108	1000	-	.	gene_id "MSTRG.201468"; transcript_id "MSTRG.201468.61"; exon_number "5";
chr9	StringTie	exon	133475400	133476336	1000	-	.	gene_id "MSTRG.201468"; transcript_id "MSTRG.201468.61"; exon_number "6";
chr9	StringTie	exon	133477035	133477241	1000	-	.	gene_id "MSTRG.201468"; transcript_id "MSTRG.201468.61"; exon_number "7";
chr9	StringTie	exon	133478254	133478416	1000	-	.	gene_id "MSTRG.201468"; transcript_id "MSTRG.201468.61"; exon_number "8";
chr9	StringTie	exon	133478968	133479637	1000	-	.	gene_id "MSTRG.201468"; transcript_id "MSTRG.201468.61"; exon_number "9";
chr9	StringTie	transcript	133471099	133479114	1000	-	.	gene_id "MSTRG.201468"; transcript_id "MSTRG.201468.65";
chr9	StringTie	exon	133471099	133472176	1000	-	.	gene_id "MSTRG.201468"; transcript_id "MSTRG.201468.65"; exon_number "1";
chr9	StringTie	exon	133473105	133473250	1000	-	.	gene_id "MSTRG.201468"; transcript_id "MSTRG.201468.65"; exon_number "2";
chr9	StringTie	exon	133473415	133473854	1000	-	.	gene_id "MSTRG.201468"; transcript_id "MSTRG.201468.65"; exon_number "3";
chr9	StringTie	exon	133473980	133474088	1000	-	.	gene_id "MSTRG.201468"; transcript_id "MSTRG.201468.65"; exon_number "4";
chr9	StringTie	exon	133474961	133475113	1000	-	.	gene_id "MSTRG.201468"; transcript_id "MSTRG.201468.65"; exon_number "5";
chr9	StringTie	exon	133475400	133475611	1000	-	.	gene_id "MSTRG.201468"; transcript_id "MSTRG.201468.65"; exon_number "6";
chr9	StringTie	exon	133476237	133476414	1000	-	.	gene_id "MSTRG.201468"; transcript_id "MSTRG.201468.65"; exon_number "7";
chr9	StringTie	exon	133477035	133477241	1000	-	.	gene_id "MSTRG.201468"; transcript_id "MSTRG.201468.65"; exon_number "8";
chr9	StringTie	exon	133478254	133478416	1000	-	.	gene_id "MSTRG.201468"; transcript_id "MSTRG.201468.65"; exon_number "9";
chr9	StringTie	exon	133478968	133479114	1000	-	.	gene_id "MSTRG.201468"; transcript_id "MSTRG.201468.65"; exon_number "10";
chr9	StringTie	transcript	133471112	133479136	1000	-	.	gene_id "MSTRG.201468"; transcript_id "MSTRG.201468.66";
chr9	StringTie	exon	133471112	133472176	1000	-	.	gene_id "MSTRG.201468"; transcript_id "MSTRG.201468.66"; exon_number "1";
chr9	StringTie	exon	133473105	133473250	1000	-	.	gene_id "MSTRG.201468"; transcript_id "MSTRG.201468.66"; exon_number "2";
chr9	StringTie	exon	133473415	133473600	1000	-	.	gene_id "MSTRG.201468"; transcript_id "MSTRG.201468.66"; exon_number "3";
chr9	StringTie	exon	133473980	133474088	1000	-	.	gene_id "MSTRG.201468"; transcript_id "MSTRG.201468.66"; exon_number "4";
chr9	StringTie	exon	133475400	133475611	1000	-	.	gene_id "MSTRG.201468"; transcript_id "MSTRG.201468.66"; exon_number "5";
chr9	StringTie	exon	133476237	133476336	1000	-	.	gene_id "MSTRG.201468"; transcript_id "MSTRG.201468.66"; exon_number "6";
chr9	StringTie	exon	133477035	133477241	1000	-	.	gene_id "MSTRG.201468"; transcript_id "MSTRG.201468.66"; exon_number "7";
chr9	StringTie	exon	133478254	133478416	1000	-	.	gene_id "MSTRG.201468"; transcript_id "MSTRG.201468.66"; exon_number "8";
chr9	StringTie	exon	133478968	133479136	1000	-	.	gene_id "MSTRG.201468"; transcript_id "MSTRG.201468.66"; exon_number "9";
chr9	StringTie	transcript	133471187	133479129	1000	-	.	gene_id "MSTRG.201468"; transcript_id "MSTRG.201468.67";
chr9	StringTie	exon	133471187	133472176	1000	-	.	gene_id "MSTRG.201468"; transcript_id "MSTRG.201468.67"; exon_number "1";
chr9	StringTie	exon	133473105	133473250	1000	-	.	gene_id "MSTRG.201468"; transcript_id "MSTRG.201468.67"; exon_number "2";
chr9	StringTie	exon	133473980	133474088	1000	-	.	gene_id "MSTRG.201468"; transcript_id "MSTRG.201468.67"; exon_number "3";
chr9	StringTie	exon	133474961	133475108	1000	-	.	gene_id "MSTRG.201468"; transcript_id "MSTRG.201468.67"; exon_number "4";
chr9	StringTie	exon	133475400	133475611	1000	-	.	gene_id "MSTRG.201468"; transcript_id "MSTRG.201468.67"; exon_number "5";
chr9	StringTie	exon	133476233	133476336	1000	-	.	gene_id "MSTRG.201468"; transcript_id "MSTRG.201468.67"; exon_number "6";
chr9	StringTie	exon	133477035	133477241	1000	-	.	gene_id "MSTRG.201468"; transcript_id "MSTRG.201468.67"; exon_number "7";
chr9	StringTie	exon	133478254	133478416	1000	-	.	gene_id "MSTRG.201468"; transcript_id "MSTRG.201468.67"; exon_number "8";
chr9	StringTie	exon	133478968	133479129	1000	-	.	gene_id "MSTRG.201468"; transcript_id "MSTRG.201468.67"; exon_number "9";
chr9	StringTie	transcript	133471246	133479127	1000	-	.	gene_id "MSTRG.201468"; transcript_id "MSTRG.201468.68";
chr9	StringTie	exon	133471246	133472176	1000	-	.	gene_id "MSTRG.201468"; transcript_id "MSTRG.201468.68"; exon_number "1";
chr9	StringTie	exon	133473105	133473250	1000	-	.	gene_id "MSTRG.201468"; transcript_id "MSTRG.201468.68"; exon_number "2";
chr9	StringTie	exon	133473980	133474088	1000	-	.	gene_id "MSTRG.201468"; transcript_id "MSTRG.201468.68"; exon_number "3";
chr9	StringTie	exon	133474961	133475108	1000	-	.	gene_id "MSTRG.201468"; transcript_id "MSTRG.201468.68"; exon_number "4";
chr9	StringTie	exon	133475400	133475496	1000	-	.	gene_id "MSTRG.201468"; transcript_id "MSTRG.201468.68"; exon_number "5";
chr9	StringTie	exon	133476237	133476336	1000	-	.	gene_id "MSTRG.201468"; transcript_id "MSTRG.201468.68"; exon_number "6";
chr9	StringTie	exon	133477035	133477241	1000	-	.	gene_id "MSTRG.201468"; transcript_id "MSTRG.201468.68"; exon_number "7";
chr9	StringTie	exon	133478254	133478416	1000	-	.	gene_id "MSTRG.201468"; transcript_id "MSTRG.201468.68"; exon_number "8";
chr9	StringTie	exon	133478968	133479127	1000	-	.	gene_id "MSTRG.201468"; transcript_id "MSTRG.201468.68"; exon_number "9";
chr9	StringTie	transcript	133473060	133479120	1000	-	.	gene_id "MSTRG.201468"; transcript_id "MSTRG.201468.69";
chr9	StringTie	exon	133473060	133473250	1000	-	.	gene_id "MSTRG.201468"; transcript_id "MSTRG.201468.69"; exon_number "1";
chr9	StringTie	exon	133473980	133474088	1000	-	.	gene_id "MSTRG.201468"; transcript_id "MSTRG.201468.69"; exon_number "2";
chr9	StringTie	exon	133474961	133475113	1000	-	.	gene_id "MSTRG.201468"; transcript_id "MSTRG.201468.69"; exon_number "3";
chr9	StringTie	exon	133475400	133475496	1000	-	.	gene_id "MSTRG.201468"; transcript_id "MSTRG.201468.69"; exon_number "4";
chr9	StringTie	exon	133476233	133476336	1000	-	.	gene_id "MSTRG.201468"; transcript_id "MSTRG.201468.69"; exon_number "5";
chr9	StringTie	exon	133477035	133477241	1000	-	.	gene_id "MSTRG.201468"; transcript_id "MSTRG.201468.69"; exon_number "6";
chr9	StringTie	exon	133478254	133478416	1000	-	.	gene_id "MSTRG.201468"; transcript_id "MSTRG.201468.69"; exon_number "7";
chr9	StringTie	exon	133478968	133479120	1000	-	.	gene_id "MSTRG.201468"; transcript_id "MSTRG.201468.69"; exon_number "8";
chr9	StringTie	transcript	133470871	133479671	1000	-	.	gene_id "MSTRG.201468"; transcript_id "MSTRG.201468.7";
chr9	StringTie	exon	133470871	133472036	1000	-	.	gene_id "MSTRG.201468"; transcript_id "MSTRG.201468.7"; exon_number "1";
chr9	StringTie	exon	133472061	133472176	1000	-	.	gene_id "MSTRG.201468"; transcript_id "MSTRG.201468.7"; exon_number "2";
chr9	StringTie	exon	133473105	133473250	1000	-	.	gene_id "MSTRG.201468"; transcript_id "MSTRG.201468.7"; exon_number "3";
chr9	StringTie	exon	133473415	133473600	1000	-	.	gene_id "MSTRG.201468"; transcript_id "MSTRG.201468.7"; exon_number "4";
chr9	StringTie	exon	133473980	133474088	1000	-	.	gene_id "MSTRG.201468"; transcript_id "MSTRG.201468.7"; exon_number "5";
chr9	StringTie	exon	133474961	133475108	1000	-	.	gene_id "MSTRG.201468"; transcript_id "MSTRG.201468.7"; exon_number "6";
chr9	StringTie	exon	133475400	133475611	1000	-	.	gene_id "MSTRG.201468"; transcript_id "MSTRG.201468.7"; exon_number "7";
chr9	StringTie	exon	133476237	133476336	1000	-	.	gene_id "MSTRG.201468"; transcript_id "MSTRG.201468.7"; exon_number "8";
chr9	StringTie	exon	133477035	133477241	1000	-	.	gene_id "MSTRG.201468"; transcript_id "MSTRG.201468.7"; exon_number "9";
chr9	StringTie	exon	133478254	133478416	1000	-	.	gene_id "MSTRG.201468"; transcript_id "MSTRG.201468.7"; exon_number "10";
chr9	StringTie	exon	133478968	133479671	1000	-	.	gene_id "MSTRG.201468"; transcript_id "MSTRG.201468.7"; exon_number "11";
chr9	StringTie	transcript	133470928	133479137	1000	-	.	gene_id "MSTRG.201468"; transcript_id "MSTRG.201468.8";
chr9	StringTie	exon	133470928	133472176	1000	-	.	gene_id "MSTRG.201468"; transcript_id "MSTRG.201468.8"; exon_number "1";
chr9	StringTie	exon	133473105	133473250	1000	-	.	gene_id "MSTRG.201468"; transcript_id "MSTRG.201468.8"; exon_number "2";
chr9	StringTie	exon	133473415	133473854	1000	-	.	gene_id "MSTRG.201468"; transcript_id "MSTRG.201468.8"; exon_number "3";
chr9	StringTie	exon	133473980	133474088	1000	-	.	gene_id "MSTRG.201468"; transcript_id "MSTRG.201468.8"; exon_number "4";
chr9	StringTie	exon	133474961	133475108	1000	-	.	gene_id "MSTRG.201468"; transcript_id "MSTRG.201468.8"; exon_number "5";
chr9	StringTie	exon	133475400	133475611	1000	-	.	gene_id "MSTRG.201468"; transcript_id "MSTRG.201468.8"; exon_number "6";
chr9	StringTie	exon	133476237	133476336	1000	-	.	gene_id "MSTRG.201468"; transcript_id "MSTRG.201468.8"; exon_number "7";
chr9	StringTie	exon	133477035	133477241	1000	-	.	gene_id "MSTRG.201468"; transcript_id "MSTRG.201468.8"; exon_number "8";
chr9	StringTie	exon	133478254	133478416	1000	-	.	gene_id "MSTRG.201468"; transcript_id "MSTRG.201468.8"; exon_number "9";
chr9	StringTie	exon	133478968	133479137	1000	-	.	gene_id "MSTRG.201468"; transcript_id "MSTRG.201468.8"; exon_number "10";
chr9	StringTie	transcript	133470931	133479561	1000	-	.	gene_id "MSTRG.201468"; transcript_id "MSTRG.201468.9";
chr9	StringTie	exon	133470931	133471308	1000	-	.	gene_id "MSTRG.201468"; transcript_id "MSTRG.201468.9"; exon_number "1";
chr9	StringTie	exon	133471344	133472176	1000	-	.	gene_id "MSTRG.201468"; transcript_id "MSTRG.201468.9"; exon_number "2";
chr9	StringTie	exon	133473105	133473250	1000	-	.	gene_id "MSTRG.201468"; transcript_id "MSTRG.201468.9"; exon_number "3";
chr9	StringTie	exon	133473415	133473600	1000	-	.	gene_id "MSTRG.201468"; transcript_id "MSTRG.201468.9"; exon_number "4";
chr9	StringTie	exon	133473980	133474088	1000	-	.	gene_id "MSTRG.201468"; transcript_id "MSTRG.201468.9"; exon_number "5";
chr9	StringTie	exon	133474961	133475108	1000	-	.	gene_id "MSTRG.201468"; transcript_id "MSTRG.201468.9"; exon_number "6";
chr9	StringTie	exon	133475400	133475611	1000	-	.	gene_id "MSTRG.201468"; transcript_id "MSTRG.201468.9"; exon_number "7";
chr9	StringTie	exon	133476233	133476336	1000	-	.	gene_id "MSTRG.201468"; transcript_id "MSTRG.201468.9"; exon_number "8";
chr9	StringTie	exon	133477035	133477241	1000	-	.	gene_id "MSTRG.201468"; transcript_id "MSTRG.201468.9"; exon_number "9";
chr9	StringTie	exon	133478254	133478416	1000	-	.	gene_id "MSTRG.201468"; transcript_id "MSTRG.201468.9"; exon_number "10";
chr9	StringTie	exon	133478968	133479561	1000	-	.	gene_id "MSTRG.201468"; transcript_id "MSTRG.201468.9"; exon_number "11";
chr9	StringTie	transcript	133468563	133470545	1000	-	.	gene_id "MSTRG.201469"; transcript_id "MSTRG.201469.1";
chr9	StringTie	exon	133468563	133468740	1000	-	.	gene_id "MSTRG.201469"; transcript_id "MSTRG.201469.1"; exon_number "1";
chr9	StringTie	exon	133468773	133468865	1000	-	.	gene_id "MSTRG.201469"; transcript_id "MSTRG.201469.1"; exon_number "2";
chr9	StringTie	exon	133468972	133469156	1000	-	.	gene_id "MSTRG.201469"; transcript_id "MSTRG.201469.1"; exon_number "3";
chr9	StringTie	exon	133470380	133470545	1000	-	.	gene_id "MSTRG.201469"; transcript_id "MSTRG.201469.1"; exon_number "4";
chr9	StringTie	transcript	133468743	133469954	1000	-	.	gene_id "MSTRG.201469"; transcript_id "MSTRG.201469.10";
chr9	StringTie	exon	133468743	133468963	1000	-	.	gene_id "MSTRG.201469"; transcript_id "MSTRG.201469.10"; exon_number "1";
chr9	StringTie	exon	133469200	133469353	1000	-	.	gene_id "MSTRG.201469"; transcript_id "MSTRG.201469.10"; exon_number "2";
chr9	StringTie	exon	133469847	133469954	1000	-	.	gene_id "MSTRG.201469"; transcript_id "MSTRG.201469.10"; exon_number "3";
chr9	StringTie	transcript	133468747	133470818	1000	-	.	gene_id "MSTRG.201469"; transcript_id "MSTRG.201469.11";
chr9	StringTie	exon	133468747	133469023	1000	-	.	gene_id "MSTRG.201469"; transcript_id "MSTRG.201469.11"; exon_number "1";
chr9	StringTie	exon	133469098	133469249	1000	-	.	gene_id "MSTRG.201469"; transcript_id "MSTRG.201469.11"; exon_number "2";
chr9	StringTie	exon	133469315	133469577	1000	-	.	gene_id "MSTRG.201469"; transcript_id "MSTRG.201469.11"; exon_number "3";
chr9	StringTie	exon	133470284	133470447	1000	-	.	gene_id "MSTRG.201469"; transcript_id "MSTRG.201469.11"; exon_number "4";
chr9	StringTie	exon	133470767	133470818	1000	-	.	gene_id "MSTRG.201469"; transcript_id "MSTRG.201469.11"; exon_number "5";
chr9	StringTie	transcript	133468804	133469868	1000	-	.	gene_id "MSTRG.201469"; transcript_id "MSTRG.201469.12";
chr9	StringTie	exon	133468804	133468953	1000	-	.	gene_id "MSTRG.201469"; transcript_id "MSTRG.201469.12"; exon_number "1";
chr9	StringTie	exon	133469315	133469361	1000	-	.	gene_id "MSTRG.201469"; transcript_id "MSTRG.201469.12"; exon_number "2";
chr9	StringTie	exon	133469716	133469868	1000	-	.	gene_id "MSTRG.201469"; transcript_id "MSTRG.201469.12"; exon_number "3";
chr9	StringTie	transcript	133468832	133469642	1000	-	.	gene_id "MSTRG.201469"; transcript_id "MSTRG.201469.13";
chr9	StringTie	exon	133468832	133468963	1000	-	.	gene_id "MSTRG.201469"; transcript_id "MSTRG.201469.13"; exon_number "1";
chr9	StringTie	exon	133469088	133469295	1000	-	.	gene_id "MSTRG.201469"; transcript_id "MSTRG.201469.13"; exon_number "2";
chr9	StringTie	exon	133469515	133469642	1000	-	.	gene_id "MSTRG.201469"; transcript_id "MSTRG.201469.13"; exon_number "3";
chr9	StringTie	transcript	133468835	133470628	1000	-	.	gene_id "MSTRG.201469"; transcript_id "MSTRG.201469.14";
chr9	StringTie	exon	133468835	133469023	1000	-	.	gene_id "MSTRG.201469"; transcript_id "MSTRG.201469.14"; exon_number "1";
chr9	StringTie	exon	133469098	133469212	1000	-	.	gene_id "MSTRG.201469"; transcript_id "MSTRG.201469.14"; exon_number "2";
chr9	StringTie	exon	133469258	133469423	1000	-	.	gene_id "MSTRG.201469"; transcript_id "MSTRG.201469.14"; exon_number "3";
chr9	StringTie	exon	133470121	133470252	1000	-	.	gene_id "MSTRG.201469"; transcript_id "MSTRG.201469.14"; exon_number "4";
chr9	StringTie	exon	133470538	133470628	1000	-	.	gene_id "MSTRG.201469"; transcript_id "MSTRG.201469.14"; exon_number "5";
chr9	StringTie	transcript	133468881	133469904	1000	-	.	gene_id "MSTRG.201469"; transcript_id "MSTRG.201469.15";
chr9	StringTie	exon	133468881	133469152	1000	-	.	gene_id "MSTRG.201469"; transcript_id "MSTRG.201469.15"; exon_number "1";
chr9	StringTie	exon	133469847	133469904	1000	-	.	gene_id "MSTRG.201469"; transcript_id "MSTRG.201469.15"; exon_number "2";
chr9	StringTie	transcript	133468972	133469766	1000	-	.	gene_id "MSTRG.201469"; transcript_id "MSTRG.201469.16";
chr9	StringTie	exon	133468972	133469249	1000	-	.	gene_id "MSTRG.201469"; transcript_id "MSTRG.201469.16"; exon_number "1";
chr9	StringTie	exon	133469315	133469546	1000	-	.	gene_id "MSTRG.201469"; transcript_id "MSTRG.201469.16"; exon_number "2";
chr9	StringTie	exon	133469694	133469766	1000	-	.	gene_id "MSTRG.201469"; transcript_id "MSTRG.201469.16"; exon_number "3";
chr9	StringTie	transcript	133468577	133469750	1000	-	.	gene_id "MSTRG.201469"; transcript_id "MSTRG.201469.2";
chr9	StringTie	exon	133468577	133468635	1000	-	.	gene_id "MSTRG.201469"; transcript_id "MSTRG.201469.2"; exon_number "1";
chr9	StringTie	exon	133468741	133469185	1000	-	.	gene_id "MSTRG.201469"; transcript_id "MSTRG.201469.2"; exon_number "2";
chr9	StringTie	exon	133469671	133469750	1000	-	.	gene_id "MSTRG.201469"; transcript_id "MSTRG.201469.2"; exon_number "3";
chr9	StringTie	transcript	133468609	133470655	1000	-	.	gene_id "MSTRG.201469"; transcript_id "MSTRG.201469.3";
chr9	StringTie	exon	133468609	133468635	1000	-	.	gene_id "MSTRG.201469"; transcript_id "MSTRG.201469.3"; exon_number "1";
chr9	StringTie	exon	133468741	133468963	1000	-	.	gene_id "MSTRG.201469"; transcript_id "MSTRG.201469.3"; exon_number "2";
chr9	StringTie	exon	133469200	133469361	1000	-	.	gene_id "MSTRG.201469"; transcript_id "MSTRG.201469.3"; exon_number "3";
chr9	StringTie	exon	133469515	133469701	1000	-	.	gene_id "MSTRG.201469"; transcript_id "MSTRG.201469.3"; exon_number "4";
chr9	StringTie	exon	133469768	133469986	1000	-	.	gene_id "MSTRG.201469"; transcript_id "MSTRG.201469.3"; exon_number "5";
chr9	StringTie	exon	133470121	133470275	1000	-	.	gene_id "MSTRG.201469"; transcript_id "MSTRG.201469.3"; exon_number "6";
chr9	StringTie	exon	133470538	133470655	1000	-	.	gene_id "MSTRG.201469"; transcript_id "MSTRG.201469.3"; exon_number "7";
chr9	StringTie	transcript	133468706	133469734	1000	-	.	gene_id "MSTRG.201469"; transcript_id "MSTRG.201469.4";
chr9	StringTie	exon	133468706	133468826	1000	-	.	gene_id "MSTRG.201469"; transcript_id "MSTRG.201469.4"; exon_number "1";
chr9	StringTie	exon	133468964	133469249	1000	-	.	gene_id "MSTRG.201469"; transcript_id "MSTRG.201469.4"; exon_number "2";
chr9	StringTie	exon	133469315	133469485	1000	-	.	gene_id "MSTRG.201469"; transcript_id "MSTRG.201469.4"; exon_number "3";
chr9	StringTie	exon	133469702	133469734	1000	-	.	gene_id "MSTRG.201469"; transcript_id "MSTRG.201469.4"; exon_number "4";
chr9	StringTie	transcript	133468706	133470286	1000	-	.	gene_id "MSTRG.201469"; transcript_id "MSTRG.201469.5";
chr9	StringTie	exon	133468706	133468903	1000	-	.	gene_id "MSTRG.201469"; transcript_id "MSTRG.201469.5"; exon_number "1";
chr9	StringTie	exon	133468954	133469051	1000	-	.	gene_id "MSTRG.201469"; transcript_id "MSTRG.201469.5"; exon_number "2";
chr9	StringTie	exon	133469095	133469280	1000	-	.	gene_id "MSTRG.201469"; transcript_id "MSTRG.201469.5"; exon_number "3";
chr9	StringTie	exon	133470159	133470286	1000	-	.	gene_id "MSTRG.201469"; transcript_id "MSTRG.201469.5"; exon_number "4";
chr9	StringTie	transcript	133468709	133470783	1000	-	.	gene_id "MSTRG.201469"; transcript_id "MSTRG.201469.6";
chr9	StringTie	exon	133468709	133468752	1000	-	.	gene_id "MSTRG.201469"; transcript_id "MSTRG.201469.6"; exon_number "1";
chr9	StringTie	exon	133469014	133469212	1000	-	.	gene_id "MSTRG.201469"; transcript_id "MSTRG.201469.6"; exon_number "2";
chr9	StringTie	exon	133469362	133469546	1000	-	.	gene_id "MSTRG.201469"; transcript_id "MSTRG.201469.6"; exon_number "3";
chr9	StringTie	exon	133470380	133470629	1000	-	.	gene_id "MSTRG.201469"; transcript_id "MSTRG.201469.6"; exon_number "4";
chr9	StringTie	exon	133470671	133470783	1000	-	.	gene_id "MSTRG.201469"; transcript_id "MSTRG.201469.6"; exon_number "5";
chr9	StringTie	transcript	133468729	133470776	1000	-	.	gene_id "MSTRG.201469"; transcript_id "MSTRG.201469.7";
chr9	StringTie	exon	133468729	133469212	1000	-	.	gene_id "MSTRG.201469"; transcript_id "MSTRG.201469.7"; exon_number "1";
chr9	StringTie	exon	133469362	133469485	1000	-	.	gene_id "MSTRG.201469"; transcript_id "MSTRG.201469.7"; exon_number "2";
chr9	StringTie	exon	133469702	133469986	1000	-	.	gene_id "MSTRG.201469"; transcript_id "MSTRG.201469.7"; exon_number "3";
chr9	StringTie	exon	133470121	133470283	1000	-	.	gene_id "MSTRG.201469"; transcript_id "MSTRG.201469.7"; exon_number "4";
chr9	StringTie	exon	133470344	133470507	1000	-	.	gene_id "MSTRG.201469"; transcript_id "MSTRG.201469.7"; exon_number "5";
chr9	StringTie	exon	133470538	133470776	1000	-	.	gene_id "MSTRG.201469"; transcript_id "MSTRG.201469.7"; exon_number "6";
chr9	StringTie	transcript	133468736	133470452	1000	-	.	gene_id "MSTRG.201469"; transcript_id "MSTRG.201469.8";
chr9	StringTie	exon	133468736	133468979	1000	-	.	gene_id "MSTRG.201469"; transcript_id "MSTRG.201469.8"; exon_number "1";
chr9	StringTie	exon	133469088	133469199	1000	-	.	gene_id "MSTRG.201469"; transcript_id "MSTRG.201469.8"; exon_number "2";
chr9	StringTie	exon	133470361	133470452	1000	-	.	gene_id "MSTRG.201469"; transcript_id "MSTRG.201469.8"; exon_number "3";
chr9	StringTie	transcript	133468739	133470707	1000	-	.	gene_id "MSTRG.201469"; transcript_id "MSTRG.201469.9";
chr9	StringTie	exon	133468739	133468895	1000	-	.	gene_id "MSTRG.201469"; transcript_id "MSTRG.201469.9"; exon_number "1";
chr9	StringTie	exon	133469634	133469701	1000	-	.	gene_id "MSTRG.201469"; transcript_id "MSTRG.201469.9"; exon_number "2";
chr9	StringTie	exon	133469919	133470135	1000	-	.	gene_id "MSTRG.201469"; transcript_id "MSTRG.201469.9"; exon_number "3";
chr9	StringTie	exon	133470460	133470507	1000	-	.	gene_id "MSTRG.201469"; transcript_id "MSTRG.201469.9"; exon_number "4";
chr9	StringTie	exon	133470671	133470707	1000	-	.	gene_id "MSTRG.201469"; transcript_id "MSTRG.201469.9"; exon_number "5";
chr10	StringTie	transcript	28046955	28047805	1000	.	.	gene_id "MSTRG.20147"; transcript_id "MSTRG.20147.1";
chr10	StringTie	exon	28046955	28047805	1000	.	.	gene_id "MSTRG.20147"; transcript_id "MSTRG.20147.1"; exon_number "1";
chr9	StringTie	transcript	133471648	133471939	1000	+	.	gene_id "MSTRG.201470"; transcript_id "MSTRG.201470.1";
chr9	StringTie	exon	133471648	133471844	1000	+	.	gene_id "MSTRG.201470"; transcript_id "MSTRG.201470.1"; exon_number "1";
chr9	StringTie	exon	133471924	133471939	1000	+	.	gene_id "MSTRG.201470"; transcript_id "MSTRG.201470.1"; exon_number "2";
chr9	StringTie	transcript	136732215	136735075	1000	.	.	gene_id "MSTRG.201471"; transcript_id "MSTRG.201471.1";
chr9	StringTie	exon	136732215	136735075	1000	.	.	gene_id "MSTRG.201471"; transcript_id "MSTRG.201471.1"; exon_number "1";
chr9	StringTie	transcript	136735836	136737526	1000	.	.	gene_id "MSTRG.201472"; transcript_id "MSTRG.201472.1";
chr9	StringTie	exon	136735836	136737526	1000	.	.	gene_id "MSTRG.201472"; transcript_id "MSTRG.201472.1"; exon_number "1";
chr9	StringTie	transcript	136738167	136742940	1000	-	.	gene_id "MSTRG.201473"; transcript_id "ENST00000341040"; gene_name "LCN10"; ref_gene_id "ENSG00000187922";
chr9	StringTie	exon	136738167	136739553	1000	-	.	gene_id "MSTRG.201473"; transcript_id "ENST00000341040"; exon_number "1"; gene_name "LCN10"; ref_gene_id "ENSG00000187922";
chr9	StringTie	exon	136739950	136740048	1000	-	.	gene_id "MSTRG.201473"; transcript_id "ENST00000341040"; exon_number "2"; gene_name "LCN10"; ref_gene_id "ENSG00000187922";
chr9	StringTie	exon	136741881	136742020	1000	-	.	gene_id "MSTRG.201473"; transcript_id "ENST00000341040"; exon_number "3"; gene_name "LCN10"; ref_gene_id "ENSG00000187922";
chr9	StringTie	exon	136742787	136742940	1000	-	.	gene_id "MSTRG.201473"; transcript_id "ENST00000341040"; exon_number "4"; gene_name "LCN10"; ref_gene_id "ENSG00000187922";
chr9	StringTie	transcript	136744011	136748528	1000	-	.	gene_id "MSTRG.201473"; transcript_id "ENST00000341206"; gene_name "LCN6"; ref_gene_id "ENSG00000267206";
chr9	StringTie	exon	136744011	136744142	1000	-	.	gene_id "MSTRG.201473"; transcript_id "ENST00000341206"; exon_number "1"; gene_name "LCN6"; ref_gene_id "ENSG00000267206";
chr9	StringTie	exon	136744339	136744364	1000	-	.	gene_id "MSTRG.201473"; transcript_id "ENST00000341206"; exon_number "2"; gene_name "LCN6"; ref_gene_id "ENSG00000267206";
chr9	StringTie	exon	136744640	136744741	1000	-	.	gene_id "MSTRG.201473"; transcript_id "ENST00000341206"; exon_number "3"; gene_name "LCN6"; ref_gene_id "ENSG00000267206";
chr9	StringTie	exon	136745170	136745280	1000	-	.	gene_id "MSTRG.201473"; transcript_id "ENST00000341206"; exon_number "4"; gene_name "LCN6"; ref_gene_id "ENSG00000267206";
chr9	StringTie	exon	136745844	136745914	1000	-	.	gene_id "MSTRG.201473"; transcript_id "ENST00000341206"; exon_number "5"; gene_name "LCN6"; ref_gene_id "ENSG00000267206";
chr9	StringTie	exon	136747424	136747563	1000	-	.	gene_id "MSTRG.201473"; transcript_id "ENST00000341206"; exon_number "6"; gene_name "LCN6"; ref_gene_id "ENSG00000267206";
chr9	StringTie	exon	136748394	136748528	1000	-	.	gene_id "MSTRG.201473"; transcript_id "ENST00000341206"; exon_number "7"; gene_name "LCN6"; ref_gene_id "ENSG00000267206";
chr9	StringTie	transcript	136738167	136743356	1000	-	.	gene_id "MSTRG.201473"; transcript_id "ENST00000406721"; gene_name "LCN10"; ref_gene_id "ENSG00000187922";
chr9	StringTie	exon	136738167	136739553	1000	-	.	gene_id "MSTRG.201473"; transcript_id "ENST00000406721"; exon_number "1"; gene_name "LCN10"; ref_gene_id "ENSG00000187922";
chr9	StringTie	exon	136739950	136740048	1000	-	.	gene_id "MSTRG.201473"; transcript_id "ENST00000406721"; exon_number "2"; gene_name "LCN10"; ref_gene_id "ENSG00000187922";
chr9	StringTie	exon	136740836	136740943	1000	-	.	gene_id "MSTRG.201473"; transcript_id "ENST00000406721"; exon_number "3"; gene_name "LCN10"; ref_gene_id "ENSG00000187922";
chr9	StringTie	exon	136741252	136741361	1000	-	.	gene_id "MSTRG.201473"; transcript_id "ENST00000406721"; exon_number "4"; gene_name "LCN10"; ref_gene_id "ENSG00000187922";
chr9	StringTie	exon	136741656	136741737	1000	-	.	gene_id "MSTRG.201473"; transcript_id "ENST00000406721"; exon_number "5"; gene_name "LCN10"; ref_gene_id "ENSG00000187922";
chr9	StringTie	exon	136741881	136743356	1000	-	.	gene_id "MSTRG.201473"; transcript_id "ENST00000406721"; exon_number "6"; gene_name "LCN10"; ref_gene_id "ENSG00000187922";
chr9	StringTie	transcript	136738167	136748453	1000	-	.	gene_id "MSTRG.201473"; transcript_id "ENST00000435202"; gene_name "RP11-216L13.16"; ref_gene_id "ENSG00000204003";
chr9	StringTie	exon	136738167	136739553	1000	-	.	gene_id "MSTRG.201473"; transcript_id "ENST00000435202"; exon_number "1"; gene_name "RP11-216L13.16"; ref_gene_id "ENSG00000204003";
chr9	StringTie	exon	136739950	136740048	1000	-	.	gene_id "MSTRG.201473"; transcript_id "ENST00000435202"; exon_number "2"; gene_name "RP11-216L13.16"; ref_gene_id "ENSG00000204003";
chr9	StringTie	exon	136740836	136740943	1000	-	.	gene_id "MSTRG.201473"; transcript_id "ENST00000435202"; exon_number "3"; gene_name "RP11-216L13.16"; ref_gene_id "ENSG00000204003";
chr9	StringTie	exon	136741881	136742020	1000	-	.	gene_id "MSTRG.201473"; transcript_id "ENST00000435202"; exon_number "4"; gene_name "RP11-216L13.16"; ref_gene_id "ENSG00000204003";
chr9	StringTie	exon	136742787	136742962	1000	-	.	gene_id "MSTRG.201473"; transcript_id "ENST00000435202"; exon_number "5"; gene_name "RP11-216L13.16"; ref_gene_id "ENSG00000204003";
chr9	StringTie	exon	136744339	136744364	1000	-	.	gene_id "MSTRG.201473"; transcript_id "ENST00000435202"; exon_number "6"; gene_name "RP11-216L13.16"; ref_gene_id "ENSG00000204003";
chr9	StringTie	exon	136744640	136744741	1000	-	.	gene_id "MSTRG.201473"; transcript_id "ENST00000435202"; exon_number "7"; gene_name "RP11-216L13.16"; ref_gene_id "ENSG00000204003";
chr9	StringTie	exon	136745170	136745280	1000	-	.	gene_id "MSTRG.201473"; transcript_id "ENST00000435202"; exon_number "8"; gene_name "RP11-216L13.16"; ref_gene_id "ENSG00000204003";
chr9	StringTie	exon	136745844	136745914	1000	-	.	gene_id "MSTRG.201473"; transcript_id "ENST00000435202"; exon_number "9"; gene_name "RP11-216L13.16"; ref_gene_id "ENSG00000204003";
chr9	StringTie	exon	136747424	136747563	1000	-	.	gene_id "MSTRG.201473"; transcript_id "ENST00000435202"; exon_number "10"; gene_name "RP11-216L13.16"; ref_gene_id "ENSG00000204003";
chr9	StringTie	exon	136748394	136748453	1000	-	.	gene_id "MSTRG.201473"; transcript_id "ENST00000435202"; exon_number "11"; gene_name "RP11-216L13.16"; ref_gene_id "ENSG00000204003";
chr9	StringTie	transcript	136744067	136745852	1000	-	.	gene_id "MSTRG.201473"; transcript_id "ENST00000471509"; gene_name "LCN6"; ref_gene_id "ENSG00000267206";
chr9	StringTie	exon	136744067	136744142	1000	-	.	gene_id "MSTRG.201473"; transcript_id "ENST00000471509"; exon_number "1"; gene_name "LCN6"; ref_gene_id "ENSG00000267206";
chr9	StringTie	exon	136744339	136744364	1000	-	.	gene_id "MSTRG.201473"; transcript_id "ENST00000471509"; exon_number "2"; gene_name "LCN6"; ref_gene_id "ENSG00000267206";
chr9	StringTie	exon	136744640	136744741	1000	-	.	gene_id "MSTRG.201473"; transcript_id "ENST00000471509"; exon_number "3"; gene_name "LCN6"; ref_gene_id "ENSG00000267206";
chr9	StringTie	exon	136745170	136745280	1000	-	.	gene_id "MSTRG.201473"; transcript_id "ENST00000471509"; exon_number "4"; gene_name "LCN6"; ref_gene_id "ENSG00000267206";
chr9	StringTie	exon	136745574	136745852	1000	-	.	gene_id "MSTRG.201473"; transcript_id "ENST00000471509"; exon_number "5"; gene_name "LCN6"; ref_gene_id "ENSG00000267206";
chr9	StringTie	transcript	136739525	136742903	1000	-	.	gene_id "MSTRG.201473"; transcript_id "ENST00000474369"; gene_name "LCN10"; ref_gene_id "ENSG00000187922";
chr9	StringTie	exon	136739525	136739553	1000	-	.	gene_id "MSTRG.201473"; transcript_id "ENST00000474369"; exon_number "1"; gene_name "LCN10"; ref_gene_id "ENSG00000187922";
chr9	StringTie	exon	136739950	136740048	1000	-	.	gene_id "MSTRG.201473"; transcript_id "ENST00000474369"; exon_number "2"; gene_name "LCN10"; ref_gene_id "ENSG00000187922";
chr9	StringTie	exon	136740836	136741014	1000	-	.	gene_id "MSTRG.201473"; transcript_id "ENST00000474369"; exon_number "3"; gene_name "LCN10"; ref_gene_id "ENSG00000187922";
chr9	StringTie	exon	136741881	136742020	1000	-	.	gene_id "MSTRG.201473"; transcript_id "ENST00000474369"; exon_number "4"; gene_name "LCN10"; ref_gene_id "ENSG00000187922";
chr9	StringTie	exon	136742787	136742903	1000	-	.	gene_id "MSTRG.201473"; transcript_id "ENST00000474369"; exon_number "5"; gene_name "LCN10"; ref_gene_id "ENSG00000187922";
chr9	StringTie	transcript	136744017	136746022	1000	-	.	gene_id "MSTRG.201473"; transcript_id "ENST00000476567"; gene_name "LCN6"; ref_gene_id "ENSG00000267206";
chr9	StringTie	exon	136744017	136744741	1000	-	.	gene_id "MSTRG.201473"; transcript_id "ENST00000476567"; exon_number "1"; gene_name "LCN6"; ref_gene_id "ENSG00000267206";
chr9	StringTie	exon	136745170	136745280	1000	-	.	gene_id "MSTRG.201473"; transcript_id "ENST00000476567"; exon_number "2"; gene_name "LCN6"; ref_gene_id "ENSG00000267206";
chr9	StringTie	exon	136745844	136746022	1000	-	.	gene_id "MSTRG.201473"; transcript_id "ENST00000476567"; exon_number "3"; gene_name "LCN6"; ref_gene_id "ENSG00000267206";
chr9	StringTie	transcript	136744717	136745849	1000	-	.	gene_id "MSTRG.201473"; transcript_id "ENST00000480347"; gene_name "LCN6"; ref_gene_id "ENSG00000267206";
chr9	StringTie	exon	136744717	136744741	1000	-	.	gene_id "MSTRG.201473"; transcript_id "ENST00000480347"; exon_number "1"; gene_name "LCN6"; ref_gene_id "ENSG00000267206";
chr9	StringTie	exon	136745170	136745280	1000	-	.	gene_id "MSTRG.201473"; transcript_id "ENST00000480347"; exon_number "2"; gene_name "LCN6"; ref_gene_id "ENSG00000267206";
chr9	StringTie	exon	136745459	136745849	1000	-	.	gene_id "MSTRG.201473"; transcript_id "ENST00000480347"; exon_number "3"; gene_name "LCN6"; ref_gene_id "ENSG00000267206";
chr9	StringTie	transcript	136741881	136745853	1000	-	.	gene_id "MSTRG.201473"; transcript_id "ENST00000480584"; gene_name "RP11-216L13.16"; ref_gene_id "ENSG00000204003";
chr9	StringTie	exon	136741881	136741958	1000	-	.	gene_id "MSTRG.201473"; transcript_id "ENST00000480584"; exon_number "1"; gene_name "RP11-216L13.16"; ref_gene_id "ENSG00000204003";
chr9	StringTie	exon	136744339	136744364	1000	-	.	gene_id "MSTRG.201473"; transcript_id "ENST00000480584"; exon_number "2"; gene_name "RP11-216L13.16"; ref_gene_id "ENSG00000204003";
chr9	StringTie	exon	136744640	136744741	1000	-	.	gene_id "MSTRG.201473"; transcript_id "ENST00000480584"; exon_number "3"; gene_name "RP11-216L13.16"; ref_gene_id "ENSG00000204003";
chr9	StringTie	exon	136745170	136745280	1000	-	.	gene_id "MSTRG.201473"; transcript_id "ENST00000480584"; exon_number "4"; gene_name "RP11-216L13.16"; ref_gene_id "ENSG00000204003";
chr9	StringTie	exon	136745613	136745853	1000	-	.	gene_id "MSTRG.201473"; transcript_id "ENST00000480584"; exon_number "5"; gene_name "RP11-216L13.16"; ref_gene_id "ENSG00000204003";
chr9	StringTie	transcript	136744078	136745851	1000	-	.	gene_id "MSTRG.201473"; transcript_id "ENST00000494091"; gene_name "LCN6"; ref_gene_id "ENSG00000267206";
chr9	StringTie	exon	136744078	136744142	1000	-	.	gene_id "MSTRG.201473"; transcript_id "ENST00000494091"; exon_number "1"; gene_name "LCN6"; ref_gene_id "ENSG00000267206";
chr9	StringTie	exon	136744339	136744364	1000	-	.	gene_id "MSTRG.201473"; transcript_id "ENST00000494091"; exon_number "2"; gene_name "LCN6"; ref_gene_id "ENSG00000267206";
chr9	StringTie	exon	136744640	136744741	1000	-	.	gene_id "MSTRG.201473"; transcript_id "ENST00000494091"; exon_number "3"; gene_name "LCN6"; ref_gene_id "ENSG00000267206";
chr9	StringTie	exon	136745170	136745280	1000	-	.	gene_id "MSTRG.201473"; transcript_id "ENST00000494091"; exon_number "4"; gene_name "LCN6"; ref_gene_id "ENSG00000267206";
chr9	StringTie	exon	136745613	136745851	1000	-	.	gene_id "MSTRG.201473"; transcript_id "ENST00000494091"; exon_number "5"; gene_name "LCN6"; ref_gene_id "ENSG00000267206";
chr9	StringTie	transcript	136738167	136742004	1000	-	.	gene_id "MSTRG.201473"; transcript_id "ENST00000494294"; gene_name "LCN10"; ref_gene_id "ENSG00000187922";
chr9	StringTie	exon	136738167	136739553	1000	-	.	gene_id "MSTRG.201473"; transcript_id "ENST00000494294"; exon_number "1"; gene_name "LCN10"; ref_gene_id "ENSG00000187922";
chr9	StringTie	exon	136739950	136740943	1000	-	.	gene_id "MSTRG.201473"; transcript_id "ENST00000494294"; exon_number "2"; gene_name "LCN10"; ref_gene_id "ENSG00000187922";
chr9	StringTie	exon	136741881	136742004	1000	-	.	gene_id "MSTRG.201473"; transcript_id "ENST00000494294"; exon_number "3"; gene_name "LCN10"; ref_gene_id "ENSG00000187922";
chr9	StringTie	transcript	136744069	136745851	1000	-	.	gene_id "MSTRG.201473"; transcript_id "ENST00000497749"; gene_name "LCN6"; ref_gene_id "ENSG00000267206";
chr9	StringTie	exon	136744069	136744142	1000	-	.	gene_id "MSTRG.201473"; transcript_id "ENST00000497749"; exon_number "1"; gene_name "LCN6"; ref_gene_id "ENSG00000267206";
chr9	StringTie	exon	136744339	136744364	1000	-	.	gene_id "MSTRG.201473"; transcript_id "ENST00000497749"; exon_number "2"; gene_name "LCN6"; ref_gene_id "ENSG00000267206";
chr9	StringTie	exon	136744640	136744741	1000	-	.	gene_id "MSTRG.201473"; transcript_id "ENST00000497749"; exon_number "3"; gene_name "LCN6"; ref_gene_id "ENSG00000267206";
chr9	StringTie	exon	136745170	136745280	1000	-	.	gene_id "MSTRG.201473"; transcript_id "ENST00000497749"; exon_number "4"; gene_name "LCN6"; ref_gene_id "ENSG00000267206";
chr9	StringTie	exon	136745634	136745851	1000	-	.	gene_id "MSTRG.201473"; transcript_id "ENST00000497749"; exon_number "5"; gene_name "LCN6"; ref_gene_id "ENSG00000267206";
chr9	StringTie	transcript	136739461	136742959	1000	-	.	gene_id "MSTRG.201473"; transcript_id "ENST00000497771"; gene_name "LCN10"; ref_gene_id "ENSG00000187922";
chr9	StringTie	exon	136739461	136739553	1000	-	.	gene_id "MSTRG.201473"; transcript_id "ENST00000497771"; exon_number "1"; gene_name "LCN10"; ref_gene_id "ENSG00000187922";
chr9	StringTie	exon	136739950	136740048	1000	-	.	gene_id "MSTRG.201473"; transcript_id "ENST00000497771"; exon_number "2"; gene_name "LCN10"; ref_gene_id "ENSG00000187922";
chr9	StringTie	exon	136740836	136740943	1000	-	.	gene_id "MSTRG.201473"; transcript_id "ENST00000497771"; exon_number "3"; gene_name "LCN10"; ref_gene_id "ENSG00000187922";
chr9	StringTie	exon	136741252	136741361	1000	-	.	gene_id "MSTRG.201473"; transcript_id "ENST00000497771"; exon_number "4"; gene_name "LCN10"; ref_gene_id "ENSG00000187922";
chr9	StringTie	exon	136741881	136742020	1000	-	.	gene_id "MSTRG.201473"; transcript_id "ENST00000497771"; exon_number "5"; gene_name "LCN10"; ref_gene_id "ENSG00000187922";
chr9	StringTie	exon	136742787	136742959	1000	-	.	gene_id "MSTRG.201473"; transcript_id "ENST00000497771"; exon_number "6"; gene_name "LCN10"; ref_gene_id "ENSG00000187922";
chr9	StringTie	transcript	136739461	136742959	1000	-	.	gene_id "MSTRG.201473"; transcript_id "ENST00000527229"; gene_name "LCN10"; ref_gene_id "ENSG00000187922";
chr9	StringTie	exon	136739461	136739553	1000	-	.	gene_id "MSTRG.201473"; transcript_id "ENST00000527229"; exon_number "1"; gene_name "LCN10"; ref_gene_id "ENSG00000187922";
chr9	StringTie	exon	136739950	136740048	1000	-	.	gene_id "MSTRG.201473"; transcript_id "ENST00000527229"; exon_number "2"; gene_name "LCN10"; ref_gene_id "ENSG00000187922";
chr9	StringTie	exon	136741252	136741361	1000	-	.	gene_id "MSTRG.201473"; transcript_id "ENST00000527229"; exon_number "3"; gene_name "LCN10"; ref_gene_id "ENSG00000187922";
chr9	StringTie	exon	136741881	136742020	1000	-	.	gene_id "MSTRG.201473"; transcript_id "ENST00000527229"; exon_number "4"; gene_name "LCN10"; ref_gene_id "ENSG00000187922";
chr9	StringTie	exon	136742787	136742959	1000	-	.	gene_id "MSTRG.201473"; transcript_id "ENST00000527229"; exon_number "5"; gene_name "LCN10"; ref_gene_id "ENSG00000187922";
chr9	StringTie	transcript	136739524	136741988	1000	-	.	gene_id "MSTRG.201473"; transcript_id "ENST00000529013"; gene_name "LCN10"; ref_gene_id "ENSG00000187922";
chr9	StringTie	exon	136739524	136739553	1000	-	.	gene_id "MSTRG.201473"; transcript_id "ENST00000529013"; exon_number "1"; gene_name "LCN10"; ref_gene_id "ENSG00000187922";
chr9	StringTie	exon	136739950	136740048	1000	-	.	gene_id "MSTRG.201473"; transcript_id "ENST00000529013"; exon_number "2"; gene_name "LCN10"; ref_gene_id "ENSG00000187922";
chr9	StringTie	exon	136740836	136740943	1000	-	.	gene_id "MSTRG.201473"; transcript_id "ENST00000529013"; exon_number "3"; gene_name "LCN10"; ref_gene_id "ENSG00000187922";
chr9	StringTie	exon	136741656	136741988	1000	-	.	gene_id "MSTRG.201473"; transcript_id "ENST00000529013"; exon_number "4"; gene_name "LCN10"; ref_gene_id "ENSG00000187922";
chr9	StringTie	transcript	136739461	136742959	1000	-	.	gene_id "MSTRG.201473"; transcript_id "ENST00000532006"; gene_name "LCN10"; ref_gene_id "ENSG00000187922";
chr9	StringTie	exon	136739461	136739553	1000	-	.	gene_id "MSTRG.201473"; transcript_id "ENST00000532006"; exon_number "1"; gene_name "LCN10"; ref_gene_id "ENSG00000187922";
chr9	StringTie	exon	136739950	136740048	1000	-	.	gene_id "MSTRG.201473"; transcript_id "ENST00000532006"; exon_number "2"; gene_name "LCN10"; ref_gene_id "ENSG00000187922";
chr9	StringTie	exon	136741881	136741958	1000	-	.	gene_id "MSTRG.201473"; transcript_id "ENST00000532006"; exon_number "3"; gene_name "LCN10"; ref_gene_id "ENSG00000187922";
chr9	StringTie	exon	136742787	136742959	1000	-	.	gene_id "MSTRG.201473"; transcript_id "ENST00000532006"; exon_number "4"; gene_name "LCN10"; ref_gene_id "ENSG00000187922";
chr9	StringTie	transcript	136746893	136746970	1000	-	.	gene_id "MSTRG.201473"; transcript_id "ENST00000617286"; gene_name "MIR6722"; ref_gene_id "ENSG00000278756";
chr9	StringTie	exon	136746893	136746970	1000	-	.	gene_id "MSTRG.201473"; transcript_id "ENST00000617286"; exon_number "1"; gene_name "MIR6722"; ref_gene_id "ENSG00000278756";
chr9	StringTie	transcript	136737853	136750645	1000	-	.	gene_id "MSTRG.201473"; transcript_id "MSTRG.201473.1";
chr9	StringTie	exon	136737853	136739270	1000	-	.	gene_id "MSTRG.201473"; transcript_id "MSTRG.201473.1"; exon_number "1";
chr9	StringTie	exon	136739427	136739553	1000	-	.	gene_id "MSTRG.201473"; transcript_id "MSTRG.201473.1"; exon_number "2";
chr9	StringTie	exon	136739950	136740048	1000	-	.	gene_id "MSTRG.201473"; transcript_id "MSTRG.201473.1"; exon_number "3";
chr9	StringTie	exon	136740836	136740943	1000	-	.	gene_id "MSTRG.201473"; transcript_id "MSTRG.201473.1"; exon_number "4";
chr9	StringTie	exon	136741252	136741361	1000	-	.	gene_id "MSTRG.201473"; transcript_id "MSTRG.201473.1"; exon_number "5";
chr9	StringTie	exon	136741881	136742020	1000	-	.	gene_id "MSTRG.201473"; transcript_id "MSTRG.201473.1"; exon_number "6";
chr9	StringTie	exon	136742787	136744142	1000	-	.	gene_id "MSTRG.201473"; transcript_id "MSTRG.201473.1"; exon_number "7";
chr9	StringTie	exon	136744339	136744364	1000	-	.	gene_id "MSTRG.201473"; transcript_id "MSTRG.201473.1"; exon_number "8";
chr9	StringTie	exon	136744640	136744741	1000	-	.	gene_id "MSTRG.201473"; transcript_id "MSTRG.201473.1"; exon_number "9";
chr9	StringTie	exon	136745170	136745280	1000	-	.	gene_id "MSTRG.201473"; transcript_id "MSTRG.201473.1"; exon_number "10";
chr9	StringTie	exon	136745844	136745914	1000	-	.	gene_id "MSTRG.201473"; transcript_id "MSTRG.201473.1"; exon_number "11";
chr9	StringTie	exon	136747424	136747563	1000	-	.	gene_id "MSTRG.201473"; transcript_id "MSTRG.201473.1"; exon_number "12";
chr9	StringTie	exon	136748394	136750645	1000	-	.	gene_id "MSTRG.201473"; transcript_id "MSTRG.201473.1"; exon_number "13";
chr9	StringTie	transcript	136738000	136750563	1000	-	.	gene_id "MSTRG.201473"; transcript_id "MSTRG.201473.10";
chr9	StringTie	exon	136738000	136739553	1000	-	.	gene_id "MSTRG.201473"; transcript_id "MSTRG.201473.10"; exon_number "1";
chr9	StringTie	exon	136739950	136740048	1000	-	.	gene_id "MSTRG.201473"; transcript_id "MSTRG.201473.10"; exon_number "2";
chr9	StringTie	exon	136740836	136740943	1000	-	.	gene_id "MSTRG.201473"; transcript_id "MSTRG.201473.10"; exon_number "3";
chr9	StringTie	exon	136741881	136742013	1000	-	.	gene_id "MSTRG.201473"; transcript_id "MSTRG.201473.10"; exon_number "4";
chr9	StringTie	exon	136742787	136744142	1000	-	.	gene_id "MSTRG.201473"; transcript_id "MSTRG.201473.10"; exon_number "5";
chr9	StringTie	exon	136744339	136744364	1000	-	.	gene_id "MSTRG.201473"; transcript_id "MSTRG.201473.10"; exon_number "6";
chr9	StringTie	exon	136744640	136744741	1000	-	.	gene_id "MSTRG.201473"; transcript_id "MSTRG.201473.10"; exon_number "7";
chr9	StringTie	exon	136745170	136745280	1000	-	.	gene_id "MSTRG.201473"; transcript_id "MSTRG.201473.10"; exon_number "8";
chr9	StringTie	exon	136745844	136745914	1000	-	.	gene_id "MSTRG.201473"; transcript_id "MSTRG.201473.10"; exon_number "9";
chr9	StringTie	exon	136747424	136747563	1000	-	.	gene_id "MSTRG.201473"; transcript_id "MSTRG.201473.10"; exon_number "10";
chr9	StringTie	exon	136748394	136750563	1000	-	.	gene_id "MSTRG.201473"; transcript_id "MSTRG.201473.10"; exon_number "11";
chr9	StringTie	transcript	136738160	136742493	1000	-	.	gene_id "MSTRG.201473"; transcript_id "MSTRG.201473.100";
chr9	StringTie	exon	136738160	136739553	1000	-	.	gene_id "MSTRG.201473"; transcript_id "MSTRG.201473.100"; exon_number "1";
chr9	StringTie	exon	136739950	136740048	1000	-	.	gene_id "MSTRG.201473"; transcript_id "MSTRG.201473.100"; exon_number "2";
chr9	StringTie	exon	136740836	136740943	1000	-	.	gene_id "MSTRG.201473"; transcript_id "MSTRG.201473.100"; exon_number "3";
chr9	StringTie	exon	136741252	136741361	1000	-	.	gene_id "MSTRG.201473"; transcript_id "MSTRG.201473.100"; exon_number "4";
chr9	StringTie	exon	136741881	136742020	1000	-	.	gene_id "MSTRG.201473"; transcript_id "MSTRG.201473.100"; exon_number "5";
chr9	StringTie	exon	136742283	136742493	1000	-	.	gene_id "MSTRG.201473"; transcript_id "MSTRG.201473.100"; exon_number "6";
chr9	StringTie	transcript	136738160	136748520	1000	-	.	gene_id "MSTRG.201473"; transcript_id "MSTRG.201473.101";
chr9	StringTie	exon	136738160	136739553	1000	-	.	gene_id "MSTRG.201473"; transcript_id "MSTRG.201473.101"; exon_number "1";
chr9	StringTie	exon	136739950	136740048	1000	-	.	gene_id "MSTRG.201473"; transcript_id "MSTRG.201473.101"; exon_number "2";
chr9	StringTie	exon	136740836	136740943	1000	-	.	gene_id "MSTRG.201473"; transcript_id "MSTRG.201473.101"; exon_number "3";
chr9	StringTie	exon	136741252	136741361	1000	-	.	gene_id "MSTRG.201473"; transcript_id "MSTRG.201473.101"; exon_number "4";
chr9	StringTie	exon	136741881	136744142	1000	-	.	gene_id "MSTRG.201473"; transcript_id "MSTRG.201473.101"; exon_number "5";
chr9	StringTie	exon	136744339	136744364	1000	-	.	gene_id "MSTRG.201473"; transcript_id "MSTRG.201473.101"; exon_number "6";
chr9	StringTie	exon	136744640	136744741	1000	-	.	gene_id "MSTRG.201473"; transcript_id "MSTRG.201473.101"; exon_number "7";
chr9	StringTie	exon	136745170	136745280	1000	-	.	gene_id "MSTRG.201473"; transcript_id "MSTRG.201473.101"; exon_number "8";
chr9	StringTie	exon	136745844	136745914	1000	-	.	gene_id "MSTRG.201473"; transcript_id "MSTRG.201473.101"; exon_number "9";
chr9	StringTie	exon	136747424	136747563	1000	-	.	gene_id "MSTRG.201473"; transcript_id "MSTRG.201473.101"; exon_number "10";
chr9	StringTie	exon	136748247	136748520	1000	-	.	gene_id "MSTRG.201473"; transcript_id "MSTRG.201473.101"; exon_number "11";
chr9	StringTie	transcript	136738161	136746228	1000	-	.	gene_id "MSTRG.201473"; transcript_id "MSTRG.201473.102";
chr9	StringTie	exon	136738161	136739553	1000	-	.	gene_id "MSTRG.201473"; transcript_id "MSTRG.201473.102"; exon_number "1";
chr9	StringTie	exon	136739950	136740048	1000	-	.	gene_id "MSTRG.201473"; transcript_id "MSTRG.201473.102"; exon_number "2";
chr9	StringTie	exon	136740836	136740943	1000	-	.	gene_id "MSTRG.201473"; transcript_id "MSTRG.201473.102"; exon_number "3";
chr9	StringTie	exon	136741656	136744364	1000	-	.	gene_id "MSTRG.201473"; transcript_id "MSTRG.201473.102"; exon_number "4";
chr9	StringTie	exon	136744640	136744741	1000	-	.	gene_id "MSTRG.201473"; transcript_id "MSTRG.201473.102"; exon_number "5";
chr9	StringTie	exon	136745170	136745280	1000	-	.	gene_id "MSTRG.201473"; transcript_id "MSTRG.201473.102"; exon_number "6";
chr9	StringTie	exon	136745574	136746228	1000	-	.	gene_id "MSTRG.201473"; transcript_id "MSTRG.201473.102"; exon_number "7";
chr9	StringTie	transcript	136738161	136748515	1000	-	.	gene_id "MSTRG.201473"; transcript_id "MSTRG.201473.103";
chr9	StringTie	exon	136738161	136739553	1000	-	.	gene_id "MSTRG.201473"; transcript_id "MSTRG.201473.103"; exon_number "1";
chr9	StringTie	exon	136739950	136740048	1000	-	.	gene_id "MSTRG.201473"; transcript_id "MSTRG.201473.103"; exon_number "2";
chr9	StringTie	exon	136741881	136742020	1000	-	.	gene_id "MSTRG.201473"; transcript_id "MSTRG.201473.103"; exon_number "3";
chr9	StringTie	exon	136742787	136744142	1000	-	.	gene_id "MSTRG.201473"; transcript_id "MSTRG.201473.103"; exon_number "4";
chr9	StringTie	exon	136744339	136744364	1000	-	.	gene_id "MSTRG.201473"; transcript_id "MSTRG.201473.103"; exon_number "5";
chr9	StringTie	exon	136744640	136744741	1000	-	.	gene_id "MSTRG.201473"; transcript_id "MSTRG.201473.103"; exon_number "6";
chr9	StringTie	exon	136745170	136745280	1000	-	.	gene_id "MSTRG.201473"; transcript_id "MSTRG.201473.103"; exon_number "7";
chr9	StringTie	exon	136745844	136745913	1000	-	.	gene_id "MSTRG.201473"; transcript_id "MSTRG.201473.103"; exon_number "8";
chr9	StringTie	exon	136747424	136747563	1000	-	.	gene_id "MSTRG.201473"; transcript_id "MSTRG.201473.103"; exon_number "9";
chr9	StringTie	exon	136748394	136748515	1000	-	.	gene_id "MSTRG.201473"; transcript_id "MSTRG.201473.103"; exon_number "10";
chr9	StringTie	transcript	136738162	136745853	1000	-	.	gene_id "MSTRG.201473"; transcript_id "MSTRG.201473.104";
chr9	StringTie	exon	136738162	136739553	1000	-	.	gene_id "MSTRG.201473"; transcript_id "MSTRG.201473.104"; exon_number "1";
chr9	StringTie	exon	136739950	136740048	1000	-	.	gene_id "MSTRG.201473"; transcript_id "MSTRG.201473.104"; exon_number "2";
chr9	StringTie	exon	136740836	136740943	1000	-	.	gene_id "MSTRG.201473"; transcript_id "MSTRG.201473.104"; exon_number "3";
chr9	StringTie	exon	136741252	136741958	1000	-	.	gene_id "MSTRG.201473"; transcript_id "MSTRG.201473.104"; exon_number "4";
chr9	StringTie	exon	136744339	136744364	1000	-	.	gene_id "MSTRG.201473"; transcript_id "MSTRG.201473.104"; exon_number "5";
chr9	StringTie	exon	136744640	136744741	1000	-	.	gene_id "MSTRG.201473"; transcript_id "MSTRG.201473.104"; exon_number "6";
chr9	StringTie	exon	136745170	136745280	1000	-	.	gene_id "MSTRG.201473"; transcript_id "MSTRG.201473.104"; exon_number "7";
chr9	StringTie	exon	136745613	136745853	1000	-	.	gene_id "MSTRG.201473"; transcript_id "MSTRG.201473.104"; exon_number "8";
chr9	StringTie	transcript	136738165	136750878	1000	-	.	gene_id "MSTRG.201473"; transcript_id "MSTRG.201473.105";
chr9	StringTie	exon	136738165	136739553	1000	-	.	gene_id "MSTRG.201473"; transcript_id "MSTRG.201473.105"; exon_number "1";
chr9	StringTie	exon	136739950	136740048	1000	-	.	gene_id "MSTRG.201473"; transcript_id "MSTRG.201473.105"; exon_number "2";
chr9	StringTie	exon	136740836	136740943	1000	-	.	gene_id "MSTRG.201473"; transcript_id "MSTRG.201473.105"; exon_number "3";
chr9	StringTie	exon	136741252	136741361	1000	-	.	gene_id "MSTRG.201473"; transcript_id "MSTRG.201473.105"; exon_number "4";
chr9	StringTie	exon	136741881	136744142	1000	-	.	gene_id "MSTRG.201473"; transcript_id "MSTRG.201473.105"; exon_number "5";
chr9	StringTie	exon	136744339	136744364	1000	-	.	gene_id "MSTRG.201473"; transcript_id "MSTRG.201473.105"; exon_number "6";
chr9	StringTie	exon	136744640	136744741	1000	-	.	gene_id "MSTRG.201473"; transcript_id "MSTRG.201473.105"; exon_number "7";
chr9	StringTie	exon	136745170	136745280	1000	-	.	gene_id "MSTRG.201473"; transcript_id "MSTRG.201473.105"; exon_number "8";
chr9	StringTie	exon	136745844	136746164	1000	-	.	gene_id "MSTRG.201473"; transcript_id "MSTRG.201473.105"; exon_number "9";
chr9	StringTie	exon	136747424	136747627	1000	-	.	gene_id "MSTRG.201473"; transcript_id "MSTRG.201473.105"; exon_number "10";
chr9	StringTie	exon	136747656	136750878	1000	-	.	gene_id "MSTRG.201473"; transcript_id "MSTRG.201473.105"; exon_number "11";
chr9	StringTie	transcript	136738165	136746351	1000	-	.	gene_id "MSTRG.201473"; transcript_id "MSTRG.201473.106";
chr9	StringTie	exon	136738165	136739270	1000	-	.	gene_id "MSTRG.201473"; transcript_id "MSTRG.201473.106"; exon_number "1";
chr9	StringTie	exon	136739427	136739553	1000	-	.	gene_id "MSTRG.201473"; transcript_id "MSTRG.201473.106"; exon_number "2";
chr9	StringTie	exon	136739950	136740048	1000	-	.	gene_id "MSTRG.201473"; transcript_id "MSTRG.201473.106"; exon_number "3";
chr9	StringTie	exon	136740836	136740943	1000	-	.	gene_id "MSTRG.201473"; transcript_id "MSTRG.201473.106"; exon_number "4";
chr9	StringTie	exon	136741252	136741361	1000	-	.	gene_id "MSTRG.201473"; transcript_id "MSTRG.201473.106"; exon_number "5";
chr9	StringTie	exon	136741881	136744142	1000	-	.	gene_id "MSTRG.201473"; transcript_id "MSTRG.201473.106"; exon_number "6";
chr9	StringTie	exon	136744339	136744364	1000	-	.	gene_id "MSTRG.201473"; transcript_id "MSTRG.201473.106"; exon_number "7";
chr9	StringTie	exon	136744640	136744741	1000	-	.	gene_id "MSTRG.201473"; transcript_id "MSTRG.201473.106"; exon_number "8";
chr9	StringTie	exon	136745170	136745280	1000	-	.	gene_id "MSTRG.201473"; transcript_id "MSTRG.201473.106"; exon_number "9";
chr9	StringTie	exon	136745574	136746351	1000	-	.	gene_id "MSTRG.201473"; transcript_id "MSTRG.201473.106"; exon_number "10";
chr9	StringTie	transcript	136738165	136750573	1000	-	.	gene_id "MSTRG.201473"; transcript_id "MSTRG.201473.107";
chr9	StringTie	exon	136738165	136739270	1000	-	.	gene_id "MSTRG.201473"; transcript_id "MSTRG.201473.107"; exon_number "1";
chr9	StringTie	exon	136739427	136739553	1000	-	.	gene_id "MSTRG.201473"; transcript_id "MSTRG.201473.107"; exon_number "2";
chr9	StringTie	exon	136739950	136740048	1000	-	.	gene_id "MSTRG.201473"; transcript_id "MSTRG.201473.107"; exon_number "3";
chr9	StringTie	exon	136740836	136740943	1000	-	.	gene_id "MSTRG.201473"; transcript_id "MSTRG.201473.107"; exon_number "4";
chr9	StringTie	exon	136741252	136741361	1000	-	.	gene_id "MSTRG.201473"; transcript_id "MSTRG.201473.107"; exon_number "5";
chr9	StringTie	exon	136741881	136744124	1000	-	.	gene_id "MSTRG.201473"; transcript_id "MSTRG.201473.107"; exon_number "6";
chr9	StringTie	exon	136744339	136744364	1000	-	.	gene_id "MSTRG.201473"; transcript_id "MSTRG.201473.107"; exon_number "7";
chr9	StringTie	exon	136744640	136744741	1000	-	.	gene_id "MSTRG.201473"; transcript_id "MSTRG.201473.107"; exon_number "8";
chr9	StringTie	exon	136745170	136745280	1000	-	.	gene_id "MSTRG.201473"; transcript_id "MSTRG.201473.107"; exon_number "9";
chr9	StringTie	exon	136745844	136745914	1000	-	.	gene_id "MSTRG.201473"; transcript_id "MSTRG.201473.107"; exon_number "10";
chr9	StringTie	exon	136747424	136750573	1000	-	.	gene_id "MSTRG.201473"; transcript_id "MSTRG.201473.107"; exon_number "11";
chr9	StringTie	transcript	136738166	136748523	1000	-	.	gene_id "MSTRG.201473"; transcript_id "MSTRG.201473.108";
chr9	StringTie	exon	136738166	136739553	1000	-	.	gene_id "MSTRG.201473"; transcript_id "MSTRG.201473.108"; exon_number "1";
chr9	StringTie	exon	136739950	136740048	1000	-	.	gene_id "MSTRG.201473"; transcript_id "MSTRG.201473.108"; exon_number "2";
chr9	StringTie	exon	136741881	136744142	1000	-	.	gene_id "MSTRG.201473"; transcript_id "MSTRG.201473.108"; exon_number "3";
chr9	StringTie	exon	136744339	136744364	1000	-	.	gene_id "MSTRG.201473"; transcript_id "MSTRG.201473.108"; exon_number "4";
chr9	StringTie	exon	136744640	136744741	1000	-	.	gene_id "MSTRG.201473"; transcript_id "MSTRG.201473.108"; exon_number "5";
chr9	StringTie	exon	136745170	136745280	1000	-	.	gene_id "MSTRG.201473"; transcript_id "MSTRG.201473.108"; exon_number "6";
chr9	StringTie	exon	136745574	136745914	1000	-	.	gene_id "MSTRG.201473"; transcript_id "MSTRG.201473.108"; exon_number "7";
chr9	StringTie	exon	136747424	136747563	1000	-	.	gene_id "MSTRG.201473"; transcript_id "MSTRG.201473.108"; exon_number "8";
chr9	StringTie	exon	136748394	136748523	1000	-	.	gene_id "MSTRG.201473"; transcript_id "MSTRG.201473.108"; exon_number "9";
chr9	StringTie	transcript	136738166	136745984	1000	-	.	gene_id "MSTRG.201473"; transcript_id "MSTRG.201473.109";
chr9	StringTie	exon	136738166	136739553	1000	-	.	gene_id "MSTRG.201473"; transcript_id "MSTRG.201473.109"; exon_number "1";
chr9	StringTie	exon	136739950	136740048	1000	-	.	gene_id "MSTRG.201473"; transcript_id "MSTRG.201473.109"; exon_number "2";
chr9	StringTie	exon	136741881	136742020	1000	-	.	gene_id "MSTRG.201473"; transcript_id "MSTRG.201473.109"; exon_number "3";
chr9	StringTie	exon	136742787	136744364	1000	-	.	gene_id "MSTRG.201473"; transcript_id "MSTRG.201473.109"; exon_number "4";
chr9	StringTie	exon	136744640	136744741	1000	-	.	gene_id "MSTRG.201473"; transcript_id "MSTRG.201473.109"; exon_number "5";
chr9	StringTie	exon	136745170	136745984	1000	-	.	gene_id "MSTRG.201473"; transcript_id "MSTRG.201473.109"; exon_number "6";
chr9	StringTie	transcript	136738031	136743299	1000	-	.	gene_id "MSTRG.201473"; transcript_id "MSTRG.201473.11";
chr9	StringTie	exon	136738031	136739553	1000	-	.	gene_id "MSTRG.201473"; transcript_id "MSTRG.201473.11"; exon_number "1";
chr9	StringTie	exon	136739950	136740048	1000	-	.	gene_id "MSTRG.201473"; transcript_id "MSTRG.201473.11"; exon_number "2";
chr9	StringTie	exon	136742787	136743299	1000	-	.	gene_id "MSTRG.201473"; transcript_id "MSTRG.201473.11"; exon_number "3";
chr9	StringTie	transcript	136738166	136748519	1000	-	.	gene_id "MSTRG.201473"; transcript_id "MSTRG.201473.110";
chr9	StringTie	exon	136738166	136739553	1000	-	.	gene_id "MSTRG.201473"; transcript_id "MSTRG.201473.110"; exon_number "1";
chr9	StringTie	exon	136739950	136740048	1000	-	.	gene_id "MSTRG.201473"; transcript_id "MSTRG.201473.110"; exon_number "2";
chr9	StringTie	exon	136740836	136740943	1000	-	.	gene_id "MSTRG.201473"; transcript_id "MSTRG.201473.110"; exon_number "3";
chr9	StringTie	exon	136741881	136741958	1000	-	.	gene_id "MSTRG.201473"; transcript_id "MSTRG.201473.110"; exon_number "4";
chr9	StringTie	exon	136742787	136744142	1000	-	.	gene_id "MSTRG.201473"; transcript_id "MSTRG.201473.110"; exon_number "5";
chr9	StringTie	exon	136744339	136744364	1000	-	.	gene_id "MSTRG.201473"; transcript_id "MSTRG.201473.110"; exon_number "6";
chr9	StringTie	exon	136744640	136744741	1000	-	.	gene_id "MSTRG.201473"; transcript_id "MSTRG.201473.110"; exon_number "7";
chr9	StringTie	exon	136745170	136745280	1000	-	.	gene_id "MSTRG.201473"; transcript_id "MSTRG.201473.110"; exon_number "8";
chr9	StringTie	exon	136745844	136745914	1000	-	.	gene_id "MSTRG.201473"; transcript_id "MSTRG.201473.110"; exon_number "9";
chr9	StringTie	exon	136747424	136747563	1000	-	.	gene_id "MSTRG.201473"; transcript_id "MSTRG.201473.110"; exon_number "10";
chr9	StringTie	exon	136747818	136748519	1000	-	.	gene_id "MSTRG.201473"; transcript_id "MSTRG.201473.110"; exon_number "11";
chr9	StringTie	transcript	136738166	136748519	1000	-	.	gene_id "MSTRG.201473"; transcript_id "MSTRG.201473.111";
chr9	StringTie	exon	136738166	136739553	1000	-	.	gene_id "MSTRG.201473"; transcript_id "MSTRG.201473.111"; exon_number "1";
chr9	StringTie	exon	136739950	136740048	1000	-	.	gene_id "MSTRG.201473"; transcript_id "MSTRG.201473.111"; exon_number "2";
chr9	StringTie	exon	136740836	136740943	1000	-	.	gene_id "MSTRG.201473"; transcript_id "MSTRG.201473.111"; exon_number "3";
chr9	StringTie	exon	136741252	136741361	1000	-	.	gene_id "MSTRG.201473"; transcript_id "MSTRG.201473.111"; exon_number "4";
chr9	StringTie	exon	136741656	136741737	1000	-	.	gene_id "MSTRG.201473"; transcript_id "MSTRG.201473.111"; exon_number "5";
chr9	StringTie	exon	136741881	136744142	1000	-	.	gene_id "MSTRG.201473"; transcript_id "MSTRG.201473.111"; exon_number "6";
chr9	StringTie	exon	136744339	136744364	1000	-	.	gene_id "MSTRG.201473"; transcript_id "MSTRG.201473.111"; exon_number "7";
chr9	StringTie	exon	136744640	136744741	1000	-	.	gene_id "MSTRG.201473"; transcript_id "MSTRG.201473.111"; exon_number "8";
chr9	StringTie	exon	136745170	136745280	1000	-	.	gene_id "MSTRG.201473"; transcript_id "MSTRG.201473.111"; exon_number "9";
chr9	StringTie	exon	136745844	136745914	1000	-	.	gene_id "MSTRG.201473"; transcript_id "MSTRG.201473.111"; exon_number "10";
chr9	StringTie	exon	136747424	136747563	1000	-	.	gene_id "MSTRG.201473"; transcript_id "MSTRG.201473.111"; exon_number "11";
chr9	StringTie	exon	136747818	136748519	1000	-	.	gene_id "MSTRG.201473"; transcript_id "MSTRG.201473.111"; exon_number "12";
chr9	StringTie	transcript	136738166	136748519	1000	-	.	gene_id "MSTRG.201473"; transcript_id "MSTRG.201473.112";
chr9	StringTie	exon	136738166	136739553	1000	-	.	gene_id "MSTRG.201473"; transcript_id "MSTRG.201473.112"; exon_number "1";
chr9	StringTie	exon	136739950	136740048	1000	-	.	gene_id "MSTRG.201473"; transcript_id "MSTRG.201473.112"; exon_number "2";
chr9	StringTie	exon	136740836	136740943	1000	-	.	gene_id "MSTRG.201473"; transcript_id "MSTRG.201473.112"; exon_number "3";
chr9	StringTie	exon	136741252	136741361	1000	-	.	gene_id "MSTRG.201473"; transcript_id "MSTRG.201473.112"; exon_number "4";
chr9	StringTie	exon	136741881	136742020	1000	-	.	gene_id "MSTRG.201473"; transcript_id "MSTRG.201473.112"; exon_number "5";
chr9	StringTie	exon	136742787	136744142	1000	-	.	gene_id "MSTRG.201473"; transcript_id "MSTRG.201473.112"; exon_number "6";
chr9	StringTie	exon	136744339	136744364	1000	-	.	gene_id "MSTRG.201473"; transcript_id "MSTRG.201473.112"; exon_number "7";
chr9	StringTie	exon	136744640	136744741	1000	-	.	gene_id "MSTRG.201473"; transcript_id "MSTRG.201473.112"; exon_number "8";
chr9	StringTie	exon	136745170	136745280	1000	-	.	gene_id "MSTRG.201473"; transcript_id "MSTRG.201473.112"; exon_number "9";
chr9	StringTie	exon	136745844	136745914	1000	-	.	gene_id "MSTRG.201473"; transcript_id "MSTRG.201473.112"; exon_number "10";
chr9	StringTie	exon	136747424	136747563	1000	-	.	gene_id "MSTRG.201473"; transcript_id "MSTRG.201473.112"; exon_number "11";
chr9	StringTie	exon	136747818	136748519	1000	-	.	gene_id "MSTRG.201473"; transcript_id "MSTRG.201473.112"; exon_number "12";
chr9	StringTie	transcript	136738166	136748523	1000	-	.	gene_id "MSTRG.201473"; transcript_id "MSTRG.201473.113";
chr9	StringTie	exon	136738166	136739270	1000	-	.	gene_id "MSTRG.201473"; transcript_id "MSTRG.201473.113"; exon_number "1";
chr9	StringTie	exon	136739427	136739553	1000	-	.	gene_id "MSTRG.201473"; transcript_id "MSTRG.201473.113"; exon_number "2";
chr9	StringTie	exon	136739950	136740048	1000	-	.	gene_id "MSTRG.201473"; transcript_id "MSTRG.201473.113"; exon_number "3";
chr9	StringTie	exon	136740836	136740943	1000	-	.	gene_id "MSTRG.201473"; transcript_id "MSTRG.201473.113"; exon_number "4";
chr9	StringTie	exon	136741881	136742020	1000	-	.	gene_id "MSTRG.201473"; transcript_id "MSTRG.201473.113"; exon_number "5";
chr9	StringTie	exon	136742787	136744142	1000	-	.	gene_id "MSTRG.201473"; transcript_id "MSTRG.201473.113"; exon_number "6";
chr9	StringTie	exon	136744339	136744364	1000	-	.	gene_id "MSTRG.201473"; transcript_id "MSTRG.201473.113"; exon_number "7";
chr9	StringTie	exon	136744640	136744741	1000	-	.	gene_id "MSTRG.201473"; transcript_id "MSTRG.201473.113"; exon_number "8";
chr9	StringTie	exon	136745170	136745280	1000	-	.	gene_id "MSTRG.201473"; transcript_id "MSTRG.201473.113"; exon_number "9";
chr9	StringTie	exon	136745844	136745914	1000	-	.	gene_id "MSTRG.201473"; transcript_id "MSTRG.201473.113"; exon_number "10";
chr9	StringTie	exon	136747424	136747563	1000	-	.	gene_id "MSTRG.201473"; transcript_id "MSTRG.201473.113"; exon_number "11";
chr9	StringTie	exon	136748394	136748523	1000	-	.	gene_id "MSTRG.201473"; transcript_id "MSTRG.201473.113"; exon_number "12";
chr9	StringTie	transcript	136738167	136741039	1000	-	.	gene_id "MSTRG.201473"; transcript_id "MSTRG.201473.114";
chr9	StringTie	exon	136738167	136739553	1000	-	.	gene_id "MSTRG.201473"; transcript_id "MSTRG.201473.114"; exon_number "1";
chr9	StringTie	exon	136739950	136740048	1000	-	.	gene_id "MSTRG.201473"; transcript_id "MSTRG.201473.114"; exon_number "2";
chr9	StringTie	exon	136740789	136741039	1000	-	.	gene_id "MSTRG.201473"; transcript_id "MSTRG.201473.114"; exon_number "3";
chr9	StringTie	transcript	136738167	136742703	1000	-	.	gene_id "MSTRG.201473"; transcript_id "MSTRG.201473.115";
chr9	StringTie	exon	136738167	136739553	1000	-	.	gene_id "MSTRG.201473"; transcript_id "MSTRG.201473.115"; exon_number "1";
chr9	StringTie	exon	136739950	136740048	1000	-	.	gene_id "MSTRG.201473"; transcript_id "MSTRG.201473.115"; exon_number "2";
chr9	StringTie	exon	136740836	136740943	1000	-	.	gene_id "MSTRG.201473"; transcript_id "MSTRG.201473.115"; exon_number "3";
chr9	StringTie	exon	136741881	136741958	1000	-	.	gene_id "MSTRG.201473"; transcript_id "MSTRG.201473.115"; exon_number "4";
chr9	StringTie	exon	136742604	136742703	1000	-	.	gene_id "MSTRG.201473"; transcript_id "MSTRG.201473.115"; exon_number "5";
chr9	StringTie	transcript	136738167	136742977	1000	-	.	gene_id "MSTRG.201473"; transcript_id "MSTRG.201473.116";
chr9	StringTie	exon	136738167	136738774	1000	-	.	gene_id "MSTRG.201473"; transcript_id "MSTRG.201473.116"; exon_number "1";
chr9	StringTie	exon	136738893	136739553	1000	-	.	gene_id "MSTRG.201473"; transcript_id "MSTRG.201473.116"; exon_number "2";
chr9	StringTie	exon	136739950	136740048	1000	-	.	gene_id "MSTRG.201473"; transcript_id "MSTRG.201473.116"; exon_number "3";
chr9	StringTie	exon	136740836	136740943	1000	-	.	gene_id "MSTRG.201473"; transcript_id "MSTRG.201473.116"; exon_number "4";
chr9	StringTie	exon	136741881	136742020	1000	-	.	gene_id "MSTRG.201473"; transcript_id "MSTRG.201473.116"; exon_number "5";
chr9	StringTie	exon	136742787	136742977	1000	-	.	gene_id "MSTRG.201473"; transcript_id "MSTRG.201473.116"; exon_number "6";
chr9	StringTie	transcript	136738167	136746201	1000	-	.	gene_id "MSTRG.201473"; transcript_id "MSTRG.201473.117";
chr9	StringTie	exon	136738167	136739553	1000	-	.	gene_id "MSTRG.201473"; transcript_id "MSTRG.201473.117"; exon_number "1";
chr9	StringTie	exon	136739950	136742020	1000	-	.	gene_id "MSTRG.201473"; transcript_id "MSTRG.201473.117"; exon_number "2";
chr9	StringTie	exon	136744339	136744364	1000	-	.	gene_id "MSTRG.201473"; transcript_id "MSTRG.201473.117"; exon_number "3";
chr9	StringTie	exon	136744640	136744741	1000	-	.	gene_id "MSTRG.201473"; transcript_id "MSTRG.201473.117"; exon_number "4";
chr9	StringTie	exon	136745170	136745280	1000	-	.	gene_id "MSTRG.201473"; transcript_id "MSTRG.201473.117"; exon_number "5";
chr9	StringTie	exon	136745613	136746201	1000	-	.	gene_id "MSTRG.201473"; transcript_id "MSTRG.201473.117"; exon_number "6";
chr9	StringTie	transcript	136738167	136742922	1000	-	.	gene_id "MSTRG.201473"; transcript_id "MSTRG.201473.118";
chr9	StringTie	exon	136738167	136739553	1000	-	.	gene_id "MSTRG.201473"; transcript_id "MSTRG.201473.118"; exon_number "1";
chr9	StringTie	exon	136739950	136740048	1000	-	.	gene_id "MSTRG.201473"; transcript_id "MSTRG.201473.118"; exon_number "2";
chr9	StringTie	exon	136740747	136740943	1000	-	.	gene_id "MSTRG.201473"; transcript_id "MSTRG.201473.118"; exon_number "3";
chr9	StringTie	exon	136741252	136741361	1000	-	.	gene_id "MSTRG.201473"; transcript_id "MSTRG.201473.118"; exon_number "4";
chr9	StringTie	exon	136741881	136742020	1000	-	.	gene_id "MSTRG.201473"; transcript_id "MSTRG.201473.118"; exon_number "5";
chr9	StringTie	exon	136742283	136742922	1000	-	.	gene_id "MSTRG.201473"; transcript_id "MSTRG.201473.118"; exon_number "6";
chr9	StringTie	transcript	136738167	136743506	1000	-	.	gene_id "MSTRG.201473"; transcript_id "MSTRG.201473.119";
chr9	StringTie	exon	136738167	136739553	1000	-	.	gene_id "MSTRG.201473"; transcript_id "MSTRG.201473.119"; exon_number "1";
chr9	StringTie	exon	136739950	136740048	1000	-	.	gene_id "MSTRG.201473"; transcript_id "MSTRG.201473.119"; exon_number "2";
chr9	StringTie	exon	136740836	136740943	1000	-	.	gene_id "MSTRG.201473"; transcript_id "MSTRG.201473.119"; exon_number "3";
chr9	StringTie	exon	136741252	136741361	1000	-	.	gene_id "MSTRG.201473"; transcript_id "MSTRG.201473.119"; exon_number "4";
chr9	StringTie	exon	136741881	136742195	1000	-	.	gene_id "MSTRG.201473"; transcript_id "MSTRG.201473.119"; exon_number "5";
chr9	StringTie	exon	136742787	136743506	1000	-	.	gene_id "MSTRG.201473"; transcript_id "MSTRG.201473.119"; exon_number "6";
chr9	StringTie	transcript	136738072	136745984	1000	-	.	gene_id "MSTRG.201473"; transcript_id "MSTRG.201473.12";
chr9	StringTie	exon	136738072	136739553	1000	-	.	gene_id "MSTRG.201473"; transcript_id "MSTRG.201473.12"; exon_number "1";
chr9	StringTie	exon	136739950	136740048	1000	-	.	gene_id "MSTRG.201473"; transcript_id "MSTRG.201473.12"; exon_number "2";
chr9	StringTie	exon	136741881	136741958	1000	-	.	gene_id "MSTRG.201473"; transcript_id "MSTRG.201473.12"; exon_number "3";
chr9	StringTie	exon	136744339	136744364	1000	-	.	gene_id "MSTRG.201473"; transcript_id "MSTRG.201473.12"; exon_number "4";
chr9	StringTie	exon	136744640	136744741	1000	-	.	gene_id "MSTRG.201473"; transcript_id "MSTRG.201473.12"; exon_number "5";
chr9	StringTie	exon	136745170	136745280	1000	-	.	gene_id "MSTRG.201473"; transcript_id "MSTRG.201473.12"; exon_number "6";
chr9	StringTie	exon	136745613	136745984	1000	-	.	gene_id "MSTRG.201473"; transcript_id "MSTRG.201473.12"; exon_number "7";
chr9	StringTie	transcript	136738167	136746201	1000	-	.	gene_id "MSTRG.201473"; transcript_id "MSTRG.201473.120";
chr9	StringTie	exon	136738167	136739553	1000	-	.	gene_id "MSTRG.201473"; transcript_id "MSTRG.201473.120"; exon_number "1";
chr9	StringTie	exon	136739950	136740048	1000	-	.	gene_id "MSTRG.201473"; transcript_id "MSTRG.201473.120"; exon_number "2";
chr9	StringTie	exon	136741881	136742020	1000	-	.	gene_id "MSTRG.201473"; transcript_id "MSTRG.201473.120"; exon_number "3";
chr9	StringTie	exon	136742787	136744142	1000	-	.	gene_id "MSTRG.201473"; transcript_id "MSTRG.201473.120"; exon_number "4";
chr9	StringTie	exon	136744339	136744364	1000	-	.	gene_id "MSTRG.201473"; transcript_id "MSTRG.201473.120"; exon_number "5";
chr9	StringTie	exon	136744640	136744741	1000	-	.	gene_id "MSTRG.201473"; transcript_id "MSTRG.201473.120"; exon_number "6";
chr9	StringTie	exon	136745170	136745280	1000	-	.	gene_id "MSTRG.201473"; transcript_id "MSTRG.201473.120"; exon_number "7";
chr9	StringTie	exon	136745574	136746201	1000	-	.	gene_id "MSTRG.201473"; transcript_id "MSTRG.201473.120"; exon_number "8";
chr9	StringTie	transcript	136738167	136750472	1000	-	.	gene_id "MSTRG.201473"; transcript_id "MSTRG.201473.121";
chr9	StringTie	exon	136738167	136739553	1000	-	.	gene_id "MSTRG.201473"; transcript_id "MSTRG.201473.121"; exon_number "1";
chr9	StringTie	exon	136739950	136740048	1000	-	.	gene_id "MSTRG.201473"; transcript_id "MSTRG.201473.121"; exon_number "2";
chr9	StringTie	exon	136741881	136744124	1000	-	.	gene_id "MSTRG.201473"; transcript_id "MSTRG.201473.121"; exon_number "3";
chr9	StringTie	exon	136744339	136744364	1000	-	.	gene_id "MSTRG.201473"; transcript_id "MSTRG.201473.121"; exon_number "4";
chr9	StringTie	exon	136744640	136744741	1000	-	.	gene_id "MSTRG.201473"; transcript_id "MSTRG.201473.121"; exon_number "5";
chr9	StringTie	exon	136745170	136745280	1000	-	.	gene_id "MSTRG.201473"; transcript_id "MSTRG.201473.121"; exon_number "6";
chr9	StringTie	exon	136745844	136745914	1000	-	.	gene_id "MSTRG.201473"; transcript_id "MSTRG.201473.121"; exon_number "7";
chr9	StringTie	exon	136747424	136747563	1000	-	.	gene_id "MSTRG.201473"; transcript_id "MSTRG.201473.121"; exon_number "8";
chr9	StringTie	exon	136748394	136750472	1000	-	.	gene_id "MSTRG.201473"; transcript_id "MSTRG.201473.121"; exon_number "9";
chr9	StringTie	transcript	136738167	136746199	1000	-	.	gene_id "MSTRG.201473"; transcript_id "MSTRG.201473.122";
chr9	StringTie	exon	136738167	136739553	1000	-	.	gene_id "MSTRG.201473"; transcript_id "MSTRG.201473.122"; exon_number "1";
chr9	StringTie	exon	136739950	136740048	1000	-	.	gene_id "MSTRG.201473"; transcript_id "MSTRG.201473.122"; exon_number "2";
chr9	StringTie	exon	136740836	136740943	1000	-	.	gene_id "MSTRG.201473"; transcript_id "MSTRG.201473.122"; exon_number "3";
chr9	StringTie	exon	136741252	136741361	1000	-	.	gene_id "MSTRG.201473"; transcript_id "MSTRG.201473.122"; exon_number "4";
chr9	StringTie	exon	136741881	136742020	1000	-	.	gene_id "MSTRG.201473"; transcript_id "MSTRG.201473.122"; exon_number "5";
chr9	StringTie	exon	136743722	136744142	1000	-	.	gene_id "MSTRG.201473"; transcript_id "MSTRG.201473.122"; exon_number "6";
chr9	StringTie	exon	136744339	136744364	1000	-	.	gene_id "MSTRG.201473"; transcript_id "MSTRG.201473.122"; exon_number "7";
chr9	StringTie	exon	136744640	136744741	1000	-	.	gene_id "MSTRG.201473"; transcript_id "MSTRG.201473.122"; exon_number "8";
chr9	StringTie	exon	136745170	136745280	1000	-	.	gene_id "MSTRG.201473"; transcript_id "MSTRG.201473.122"; exon_number "9";
chr9	StringTie	exon	136745574	136746199	1000	-	.	gene_id "MSTRG.201473"; transcript_id "MSTRG.201473.122"; exon_number "10";
chr9	StringTie	transcript	136738167	136746241	1000	-	.	gene_id "MSTRG.201473"; transcript_id "MSTRG.201473.123";
chr9	StringTie	exon	136738167	136739553	1000	-	.	gene_id "MSTRG.201473"; transcript_id "MSTRG.201473.123"; exon_number "1";
chr9	StringTie	exon	136739950	136740048	1000	-	.	gene_id "MSTRG.201473"; transcript_id "MSTRG.201473.123"; exon_number "2";
chr9	StringTie	exon	136740836	136740943	1000	-	.	gene_id "MSTRG.201473"; transcript_id "MSTRG.201473.123"; exon_number "3";
chr9	StringTie	exon	136741252	136741361	1000	-	.	gene_id "MSTRG.201473"; transcript_id "MSTRG.201473.123"; exon_number "4";
chr9	StringTie	exon	136741881	136741958	1000	-	.	gene_id "MSTRG.201473"; transcript_id "MSTRG.201473.123"; exon_number "5";
chr9	StringTie	exon	136742787	136742962	1000	-	.	gene_id "MSTRG.201473"; transcript_id "MSTRG.201473.123"; exon_number "6";
chr9	StringTie	exon	136743729	136744142	1000	-	.	gene_id "MSTRG.201473"; transcript_id "MSTRG.201473.123"; exon_number "7";
chr9	StringTie	exon	136744339	136744364	1000	-	.	gene_id "MSTRG.201473"; transcript_id "MSTRG.201473.123"; exon_number "8";
chr9	StringTie	exon	136744640	136744741	1000	-	.	gene_id "MSTRG.201473"; transcript_id "MSTRG.201473.123"; exon_number "9";
chr9	StringTie	exon	136745170	136746241	1000	-	.	gene_id "MSTRG.201473"; transcript_id "MSTRG.201473.123"; exon_number "10";
chr9	StringTie	transcript	136738167	136746269	1000	-	.	gene_id "MSTRG.201473"; transcript_id "MSTRG.201473.124";
chr9	StringTie	exon	136738167	136739553	1000	-	.	gene_id "MSTRG.201473"; transcript_id "MSTRG.201473.124"; exon_number "1";
chr9	StringTie	exon	136739950	136740048	1000	-	.	gene_id "MSTRG.201473"; transcript_id "MSTRG.201473.124"; exon_number "2";
chr9	StringTie	exon	136740836	136740943	1000	-	.	gene_id "MSTRG.201473"; transcript_id "MSTRG.201473.124"; exon_number "3";
chr9	StringTie	exon	136741252	136741361	1000	-	.	gene_id "MSTRG.201473"; transcript_id "MSTRG.201473.124"; exon_number "4";
chr9	StringTie	exon	136741656	136741737	1000	-	.	gene_id "MSTRG.201473"; transcript_id "MSTRG.201473.124"; exon_number "5";
chr9	StringTie	exon	136741881	136741958	1000	-	.	gene_id "MSTRG.201473"; transcript_id "MSTRG.201473.124"; exon_number "6";
chr9	StringTie	exon	136743729	136744142	1000	-	.	gene_id "MSTRG.201473"; transcript_id "MSTRG.201473.124"; exon_number "7";
chr9	StringTie	exon	136744339	136744364	1000	-	.	gene_id "MSTRG.201473"; transcript_id "MSTRG.201473.124"; exon_number "8";
chr9	StringTie	exon	136744640	136744741	1000	-	.	gene_id "MSTRG.201473"; transcript_id "MSTRG.201473.124"; exon_number "9";
chr9	StringTie	exon	136745170	136745280	1000	-	.	gene_id "MSTRG.201473"; transcript_id "MSTRG.201473.124"; exon_number "10";
chr9	StringTie	exon	136745574	136746269	1000	-	.	gene_id "MSTRG.201473"; transcript_id "MSTRG.201473.124"; exon_number "11";
chr9	StringTie	transcript	136738168	136750572	1000	-	.	gene_id "MSTRG.201473"; transcript_id "MSTRG.201473.129";
chr9	StringTie	exon	136738168	136739270	1000	-	.	gene_id "MSTRG.201473"; transcript_id "MSTRG.201473.129"; exon_number "1";
chr9	StringTie	exon	136739427	136739553	1000	-	.	gene_id "MSTRG.201473"; transcript_id "MSTRG.201473.129"; exon_number "2";
chr9	StringTie	exon	136739950	136740044	1000	-	.	gene_id "MSTRG.201473"; transcript_id "MSTRG.201473.129"; exon_number "3";
chr9	StringTie	exon	136740836	136740943	1000	-	.	gene_id "MSTRG.201473"; transcript_id "MSTRG.201473.129"; exon_number "4";
chr9	StringTie	exon	136741252	136741361	1000	-	.	gene_id "MSTRG.201473"; transcript_id "MSTRG.201473.129"; exon_number "5";
chr9	StringTie	exon	136741881	136744142	1000	-	.	gene_id "MSTRG.201473"; transcript_id "MSTRG.201473.129"; exon_number "6";
chr9	StringTie	exon	136744339	136744364	1000	-	.	gene_id "MSTRG.201473"; transcript_id "MSTRG.201473.129"; exon_number "7";
chr9	StringTie	exon	136744640	136744741	1000	-	.	gene_id "MSTRG.201473"; transcript_id "MSTRG.201473.129"; exon_number "8";
chr9	StringTie	exon	136745170	136745280	1000	-	.	gene_id "MSTRG.201473"; transcript_id "MSTRG.201473.129"; exon_number "9";
chr9	StringTie	exon	136745844	136745914	1000	-	.	gene_id "MSTRG.201473"; transcript_id "MSTRG.201473.129"; exon_number "10";
chr9	StringTie	exon	136747424	136747563	1000	-	.	gene_id "MSTRG.201473"; transcript_id "MSTRG.201473.129"; exon_number "11";
chr9	StringTie	exon	136748394	136750572	1000	-	.	gene_id "MSTRG.201473"; transcript_id "MSTRG.201473.129"; exon_number "12";
chr9	StringTie	transcript	136738072	136750567	1000	-	.	gene_id "MSTRG.201473"; transcript_id "MSTRG.201473.13";
chr9	StringTie	exon	136738072	136739553	1000	-	.	gene_id "MSTRG.201473"; transcript_id "MSTRG.201473.13"; exon_number "1";
chr9	StringTie	exon	136739950	136740048	1000	-	.	gene_id "MSTRG.201473"; transcript_id "MSTRG.201473.13"; exon_number "2";
chr9	StringTie	exon	136740836	136740943	1000	-	.	gene_id "MSTRG.201473"; transcript_id "MSTRG.201473.13"; exon_number "3";
chr9	StringTie	exon	136741881	136741958	1000	-	.	gene_id "MSTRG.201473"; transcript_id "MSTRG.201473.13"; exon_number "4";
chr9	StringTie	exon	136742787	136744142	1000	-	.	gene_id "MSTRG.201473"; transcript_id "MSTRG.201473.13"; exon_number "5";
chr9	StringTie	exon	136744339	136744364	1000	-	.	gene_id "MSTRG.201473"; transcript_id "MSTRG.201473.13"; exon_number "6";
chr9	StringTie	exon	136744640	136744741	1000	-	.	gene_id "MSTRG.201473"; transcript_id "MSTRG.201473.13"; exon_number "7";
chr9	StringTie	exon	136745170	136745280	1000	-	.	gene_id "MSTRG.201473"; transcript_id "MSTRG.201473.13"; exon_number "8";
chr9	StringTie	exon	136745844	136745914	1000	-	.	gene_id "MSTRG.201473"; transcript_id "MSTRG.201473.13"; exon_number "9";
chr9	StringTie	exon	136747424	136747563	1000	-	.	gene_id "MSTRG.201473"; transcript_id "MSTRG.201473.13"; exon_number "10";
chr9	StringTie	exon	136748394	136750567	1000	-	.	gene_id "MSTRG.201473"; transcript_id "MSTRG.201473.13"; exon_number "11";
chr9	StringTie	transcript	136738169	136742941	1000	-	.	gene_id "MSTRG.201473"; transcript_id "MSTRG.201473.130";
chr9	StringTie	exon	136738169	136739553	1000	-	.	gene_id "MSTRG.201473"; transcript_id "MSTRG.201473.130"; exon_number "1";
chr9	StringTie	exon	136739950	136740044	1000	-	.	gene_id "MSTRG.201473"; transcript_id "MSTRG.201473.130"; exon_number "2";
chr9	StringTie	exon	136740836	136740943	1000	-	.	gene_id "MSTRG.201473"; transcript_id "MSTRG.201473.130"; exon_number "3";
chr9	StringTie	exon	136741252	136741361	1000	-	.	gene_id "MSTRG.201473"; transcript_id "MSTRG.201473.130"; exon_number "4";
chr9	StringTie	exon	136741656	136742020	1000	-	.	gene_id "MSTRG.201473"; transcript_id "MSTRG.201473.130"; exon_number "5";
chr9	StringTie	exon	136742787	136742941	1000	-	.	gene_id "MSTRG.201473"; transcript_id "MSTRG.201473.130"; exon_number "6";
chr9	StringTie	transcript	136738169	136746168	1000	-	.	gene_id "MSTRG.201473"; transcript_id "MSTRG.201473.131";
chr9	StringTie	exon	136738169	136739553	1000	-	.	gene_id "MSTRG.201473"; transcript_id "MSTRG.201473.131"; exon_number "1";
chr9	StringTie	exon	136739950	136740943	1000	-	.	gene_id "MSTRG.201473"; transcript_id "MSTRG.201473.131"; exon_number "2";
chr9	StringTie	exon	136741252	136741361	1000	-	.	gene_id "MSTRG.201473"; transcript_id "MSTRG.201473.131"; exon_number "3";
chr9	StringTie	exon	136741881	136741958	1000	-	.	gene_id "MSTRG.201473"; transcript_id "MSTRG.201473.131"; exon_number "4";
chr9	StringTie	exon	136743729	136744142	1000	-	.	gene_id "MSTRG.201473"; transcript_id "MSTRG.201473.131"; exon_number "5";
chr9	StringTie	exon	136744339	136744364	1000	-	.	gene_id "MSTRG.201473"; transcript_id "MSTRG.201473.131"; exon_number "6";
chr9	StringTie	exon	136744640	136744741	1000	-	.	gene_id "MSTRG.201473"; transcript_id "MSTRG.201473.131"; exon_number "7";
chr9	StringTie	exon	136745170	136745280	1000	-	.	gene_id "MSTRG.201473"; transcript_id "MSTRG.201473.131"; exon_number "8";
chr9	StringTie	exon	136745574	136746168	1000	-	.	gene_id "MSTRG.201473"; transcript_id "MSTRG.201473.131"; exon_number "9";
chr9	StringTie	transcript	136738169	136750573	1000	-	.	gene_id "MSTRG.201473"; transcript_id "MSTRG.201473.132";
chr9	StringTie	exon	136738169	136739553	1000	-	.	gene_id "MSTRG.201473"; transcript_id "MSTRG.201473.132"; exon_number "1";
chr9	StringTie	exon	136739950	136740048	1000	-	.	gene_id "MSTRG.201473"; transcript_id "MSTRG.201473.132"; exon_number "2";
chr9	StringTie	exon	136740836	136740943	1000	-	.	gene_id "MSTRG.201473"; transcript_id "MSTRG.201473.132"; exon_number "3";
chr9	StringTie	exon	136741881	136744142	1000	-	.	gene_id "MSTRG.201473"; transcript_id "MSTRG.201473.132"; exon_number "4";
chr9	StringTie	exon	136744339	136744364	1000	-	.	gene_id "MSTRG.201473"; transcript_id "MSTRG.201473.132"; exon_number "5";
chr9	StringTie	exon	136744640	136744741	1000	-	.	gene_id "MSTRG.201473"; transcript_id "MSTRG.201473.132"; exon_number "6";
chr9	StringTie	exon	136745170	136745914	1000	-	.	gene_id "MSTRG.201473"; transcript_id "MSTRG.201473.132"; exon_number "7";
chr9	StringTie	exon	136747424	136747563	1000	-	.	gene_id "MSTRG.201473"; transcript_id "MSTRG.201473.132"; exon_number "8";
chr9	StringTie	exon	136748622	136750573	1000	-	.	gene_id "MSTRG.201473"; transcript_id "MSTRG.201473.132"; exon_number "9";
chr9	StringTie	transcript	136738169	136746249	1000	-	.	gene_id "MSTRG.201473"; transcript_id "MSTRG.201473.133";
chr9	StringTie	exon	136738169	136739553	1000	-	.	gene_id "MSTRG.201473"; transcript_id "MSTRG.201473.133"; exon_number "1";
chr9	StringTie	exon	136739950	136740048	1000	-	.	gene_id "MSTRG.201473"; transcript_id "MSTRG.201473.133"; exon_number "2";
chr9	StringTie	exon	136740836	136740943	1000	-	.	gene_id "MSTRG.201473"; transcript_id "MSTRG.201473.133"; exon_number "3";
chr9	StringTie	exon	136741252	136741361	1000	-	.	gene_id "MSTRG.201473"; transcript_id "MSTRG.201473.133"; exon_number "4";
chr9	StringTie	exon	136741881	136742545	1000	-	.	gene_id "MSTRG.201473"; transcript_id "MSTRG.201473.133"; exon_number "5";
chr9	StringTie	exon	136742597	136744142	1000	-	.	gene_id "MSTRG.201473"; transcript_id "MSTRG.201473.133"; exon_number "6";
chr9	StringTie	exon	136744339	136744364	1000	-	.	gene_id "MSTRG.201473"; transcript_id "MSTRG.201473.133"; exon_number "7";
chr9	StringTie	exon	136744640	136744741	1000	-	.	gene_id "MSTRG.201473"; transcript_id "MSTRG.201473.133"; exon_number "8";
chr9	StringTie	exon	136745170	136745280	1000	-	.	gene_id "MSTRG.201473"; transcript_id "MSTRG.201473.133"; exon_number "9";
chr9	StringTie	exon	136745844	136746249	1000	-	.	gene_id "MSTRG.201473"; transcript_id "MSTRG.201473.133"; exon_number "10";
chr9	StringTie	transcript	136738170	136746197	1000	-	.	gene_id "MSTRG.201473"; transcript_id "MSTRG.201473.134";
chr9	StringTie	exon	136738170	136739553	1000	-	.	gene_id "MSTRG.201473"; transcript_id "MSTRG.201473.134"; exon_number "1";
chr9	StringTie	exon	136739950	136740943	1000	-	.	gene_id "MSTRG.201473"; transcript_id "MSTRG.201473.134"; exon_number "2";
chr9	StringTie	exon	136741252	136741361	1000	-	.	gene_id "MSTRG.201473"; transcript_id "MSTRG.201473.134"; exon_number "3";
chr9	StringTie	exon	136741656	136741737	1000	-	.	gene_id "MSTRG.201473"; transcript_id "MSTRG.201473.134"; exon_number "4";
chr9	StringTie	exon	136741881	136744142	1000	-	.	gene_id "MSTRG.201473"; transcript_id "MSTRG.201473.134"; exon_number "5";
chr9	StringTie	exon	136744339	136744364	1000	-	.	gene_id "MSTRG.201473"; transcript_id "MSTRG.201473.134"; exon_number "6";
chr9	StringTie	exon	136744640	136744741	1000	-	.	gene_id "MSTRG.201473"; transcript_id "MSTRG.201473.134"; exon_number "7";
chr9	StringTie	exon	136745170	136745280	1000	-	.	gene_id "MSTRG.201473"; transcript_id "MSTRG.201473.134"; exon_number "8";
chr9	StringTie	exon	136745613	136746197	1000	-	.	gene_id "MSTRG.201473"; transcript_id "MSTRG.201473.134"; exon_number "9";
chr9	StringTie	transcript	136738170	136746262	1000	-	.	gene_id "MSTRG.201473"; transcript_id "MSTRG.201473.135";
chr9	StringTie	exon	136738170	136739553	1000	-	.	gene_id "MSTRG.201473"; transcript_id "MSTRG.201473.135"; exon_number "1";
chr9	StringTie	exon	136739950	136740048	1000	-	.	gene_id "MSTRG.201473"; transcript_id "MSTRG.201473.135"; exon_number "2";
chr9	StringTie	exon	136740836	136740943	1000	-	.	gene_id "MSTRG.201473"; transcript_id "MSTRG.201473.135"; exon_number "3";
chr9	StringTie	exon	136741252	136741361	1000	-	.	gene_id "MSTRG.201473"; transcript_id "MSTRG.201473.135"; exon_number "4";
chr9	StringTie	exon	136741881	136741958	1000	-	.	gene_id "MSTRG.201473"; transcript_id "MSTRG.201473.135"; exon_number "5";
chr9	StringTie	exon	136743729	136744142	1000	-	.	gene_id "MSTRG.201473"; transcript_id "MSTRG.201473.135"; exon_number "6";
chr9	StringTie	exon	136744339	136744364	1000	-	.	gene_id "MSTRG.201473"; transcript_id "MSTRG.201473.135"; exon_number "7";
chr9	StringTie	exon	136744640	136744741	1000	-	.	gene_id "MSTRG.201473"; transcript_id "MSTRG.201473.135"; exon_number "8";
chr9	StringTie	exon	136745170	136745280	1000	-	.	gene_id "MSTRG.201473"; transcript_id "MSTRG.201473.135"; exon_number "9";
chr9	StringTie	exon	136745574	136746262	1000	-	.	gene_id "MSTRG.201473"; transcript_id "MSTRG.201473.135"; exon_number "10";
chr9	StringTie	transcript	136738171	136746228	1000	-	.	gene_id "MSTRG.201473"; transcript_id "MSTRG.201473.136";
chr9	StringTie	exon	136738171	136739553	1000	-	.	gene_id "MSTRG.201473"; transcript_id "MSTRG.201473.136"; exon_number "1";
chr9	StringTie	exon	136739950	136740048	1000	-	.	gene_id "MSTRG.201473"; transcript_id "MSTRG.201473.136"; exon_number "2";
chr9	StringTie	exon	136741656	136744142	1000	-	.	gene_id "MSTRG.201473"; transcript_id "MSTRG.201473.136"; exon_number "3";
chr9	StringTie	exon	136744339	136744364	1000	-	.	gene_id "MSTRG.201473"; transcript_id "MSTRG.201473.136"; exon_number "4";
chr9	StringTie	exon	136744640	136744741	1000	-	.	gene_id "MSTRG.201473"; transcript_id "MSTRG.201473.136"; exon_number "5";
chr9	StringTie	exon	136745170	136745280	1000	-	.	gene_id "MSTRG.201473"; transcript_id "MSTRG.201473.136"; exon_number "6";
chr9	StringTie	exon	136745844	136746228	1000	-	.	gene_id "MSTRG.201473"; transcript_id "MSTRG.201473.136"; exon_number "7";
chr9	StringTie	transcript	136738171	136746228	1000	-	.	gene_id "MSTRG.201473"; transcript_id "MSTRG.201473.137";
chr9	StringTie	exon	136738171	136739553	1000	-	.	gene_id "MSTRG.201473"; transcript_id "MSTRG.201473.137"; exon_number "1";
chr9	StringTie	exon	136739950	136740048	1000	-	.	gene_id "MSTRG.201473"; transcript_id "MSTRG.201473.137"; exon_number "2";
chr9	StringTie	exon	136741881	136744142	1000	-	.	gene_id "MSTRG.201473"; transcript_id "MSTRG.201473.137"; exon_number "3";
chr9	StringTie	exon	136744339	136744364	1000	-	.	gene_id "MSTRG.201473"; transcript_id "MSTRG.201473.137"; exon_number "4";
chr9	StringTie	exon	136744640	136744741	1000	-	.	gene_id "MSTRG.201473"; transcript_id "MSTRG.201473.137"; exon_number "5";
chr9	StringTie	exon	136745170	136745280	1000	-	.	gene_id "MSTRG.201473"; transcript_id "MSTRG.201473.137"; exon_number "6";
chr9	StringTie	exon	136745844	136746228	1000	-	.	gene_id "MSTRG.201473"; transcript_id "MSTRG.201473.137"; exon_number "7";
chr9	StringTie	transcript	136738171	136746172	1000	-	.	gene_id "MSTRG.201473"; transcript_id "MSTRG.201473.138";
chr9	StringTie	exon	136738171	136739553	1000	-	.	gene_id "MSTRG.201473"; transcript_id "MSTRG.201473.138"; exon_number "1";
chr9	StringTie	exon	136739950	136740048	1000	-	.	gene_id "MSTRG.201473"; transcript_id "MSTRG.201473.138"; exon_number "2";
chr9	StringTie	exon	136740836	136740943	1000	-	.	gene_id "MSTRG.201473"; transcript_id "MSTRG.201473.138"; exon_number "3";
chr9	StringTie	exon	136741881	136742020	1000	-	.	gene_id "MSTRG.201473"; transcript_id "MSTRG.201473.138"; exon_number "4";
chr9	StringTie	exon	136744339	136744364	1000	-	.	gene_id "MSTRG.201473"; transcript_id "MSTRG.201473.138"; exon_number "5";
chr9	StringTie	exon	136744640	136744741	1000	-	.	gene_id "MSTRG.201473"; transcript_id "MSTRG.201473.138"; exon_number "6";
chr9	StringTie	exon	136745170	136745280	1000	-	.	gene_id "MSTRG.201473"; transcript_id "MSTRG.201473.138"; exon_number "7";
chr9	StringTie	exon	136745574	136746172	1000	-	.	gene_id "MSTRG.201473"; transcript_id "MSTRG.201473.138"; exon_number "8";
chr9	StringTie	transcript	136738171	136746240	1000	-	.	gene_id "MSTRG.201473"; transcript_id "MSTRG.201473.139";
chr9	StringTie	exon	136738171	136739270	1000	-	.	gene_id "MSTRG.201473"; transcript_id "MSTRG.201473.139"; exon_number "1";
chr9	StringTie	exon	136739427	136739553	1000	-	.	gene_id "MSTRG.201473"; transcript_id "MSTRG.201473.139"; exon_number "2";
chr9	StringTie	exon	136739950	136740048	1000	-	.	gene_id "MSTRG.201473"; transcript_id "MSTRG.201473.139"; exon_number "3";
chr9	StringTie	exon	136740836	136740943	1000	-	.	gene_id "MSTRG.201473"; transcript_id "MSTRG.201473.139"; exon_number "4";
chr9	StringTie	exon	136741881	136744142	1000	-	.	gene_id "MSTRG.201473"; transcript_id "MSTRG.201473.139"; exon_number "5";
chr9	StringTie	exon	136744339	136744364	1000	-	.	gene_id "MSTRG.201473"; transcript_id "MSTRG.201473.139"; exon_number "6";
chr9	StringTie	exon	136744640	136744741	1000	-	.	gene_id "MSTRG.201473"; transcript_id "MSTRG.201473.139"; exon_number "7";
chr9	StringTie	exon	136745170	136745280	1000	-	.	gene_id "MSTRG.201473"; transcript_id "MSTRG.201473.139"; exon_number "8";
chr9	StringTie	exon	136745574	136746240	1000	-	.	gene_id "MSTRG.201473"; transcript_id "MSTRG.201473.139"; exon_number "9";
chr9	StringTie	transcript	136738078	136746318	1000	-	.	gene_id "MSTRG.201473"; transcript_id "MSTRG.201473.14";
chr9	StringTie	exon	136738078	136739553	1000	-	.	gene_id "MSTRG.201473"; transcript_id "MSTRG.201473.14"; exon_number "1";
chr9	StringTie	exon	136739950	136740048	1000	-	.	gene_id "MSTRG.201473"; transcript_id "MSTRG.201473.14"; exon_number "2";
chr9	StringTie	exon	136740836	136740943	1000	-	.	gene_id "MSTRG.201473"; transcript_id "MSTRG.201473.14"; exon_number "3";
chr9	StringTie	exon	136741252	136741361	1000	-	.	gene_id "MSTRG.201473"; transcript_id "MSTRG.201473.14"; exon_number "4";
chr9	StringTie	exon	136741656	136741737	1000	-	.	gene_id "MSTRG.201473"; transcript_id "MSTRG.201473.14"; exon_number "5";
chr9	StringTie	exon	136741881	136744142	1000	-	.	gene_id "MSTRG.201473"; transcript_id "MSTRG.201473.14"; exon_number "6";
chr9	StringTie	exon	136744339	136744364	1000	-	.	gene_id "MSTRG.201473"; transcript_id "MSTRG.201473.14"; exon_number "7";
chr9	StringTie	exon	136744640	136744741	1000	-	.	gene_id "MSTRG.201473"; transcript_id "MSTRG.201473.14"; exon_number "8";
chr9	StringTie	exon	136745170	136745280	1000	-	.	gene_id "MSTRG.201473"; transcript_id "MSTRG.201473.14"; exon_number "9";
chr9	StringTie	exon	136745574	136746318	1000	-	.	gene_id "MSTRG.201473"; transcript_id "MSTRG.201473.14"; exon_number "10";
chr9	StringTie	transcript	136738171	136746228	1000	-	.	gene_id "MSTRG.201473"; transcript_id "MSTRG.201473.140";
chr9	StringTie	exon	136738171	136739553	1000	-	.	gene_id "MSTRG.201473"; transcript_id "MSTRG.201473.140"; exon_number "1";
chr9	StringTie	exon	136739950	136740048	1000	-	.	gene_id "MSTRG.201473"; transcript_id "MSTRG.201473.140"; exon_number "2";
chr9	StringTie	exon	136740836	136740943	1000	-	.	gene_id "MSTRG.201473"; transcript_id "MSTRG.201473.140"; exon_number "3";
chr9	StringTie	exon	136741252	136741361	1000	-	.	gene_id "MSTRG.201473"; transcript_id "MSTRG.201473.140"; exon_number "4";
chr9	StringTie	exon	136741881	136742013	1000	-	.	gene_id "MSTRG.201473"; transcript_id "MSTRG.201473.140"; exon_number "5";
chr9	StringTie	exon	136743729	136744142	1000	-	.	gene_id "MSTRG.201473"; transcript_id "MSTRG.201473.140"; exon_number "6";
chr9	StringTie	exon	136744339	136744364	1000	-	.	gene_id "MSTRG.201473"; transcript_id "MSTRG.201473.140"; exon_number "7";
chr9	StringTie	exon	136744640	136744741	1000	-	.	gene_id "MSTRG.201473"; transcript_id "MSTRG.201473.140"; exon_number "8";
chr9	StringTie	exon	136745170	136745280	1000	-	.	gene_id "MSTRG.201473"; transcript_id "MSTRG.201473.140"; exon_number "9";
chr9	StringTie	exon	136745844	136746228	1000	-	.	gene_id "MSTRG.201473"; transcript_id "MSTRG.201473.140"; exon_number "10";
chr9	StringTie	transcript	136738171	136750570	1000	-	.	gene_id "MSTRG.201473"; transcript_id "MSTRG.201473.141";
chr9	StringTie	exon	136738171	136739553	1000	-	.	gene_id "MSTRG.201473"; transcript_id "MSTRG.201473.141"; exon_number "1";
chr9	StringTie	exon	136739950	136740048	1000	-	.	gene_id "MSTRG.201473"; transcript_id "MSTRG.201473.141"; exon_number "2";
chr9	StringTie	exon	136740836	136740943	1000	-	.	gene_id "MSTRG.201473"; transcript_id "MSTRG.201473.141"; exon_number "3";
chr9	StringTie	exon	136741252	136741361	1000	-	.	gene_id "MSTRG.201473"; transcript_id "MSTRG.201473.141"; exon_number "4";
chr9	StringTie	exon	136741881	136744142	1000	-	.	gene_id "MSTRG.201473"; transcript_id "MSTRG.201473.141"; exon_number "5";
chr9	StringTie	exon	136744339	136744364	1000	-	.	gene_id "MSTRG.201473"; transcript_id "MSTRG.201473.141"; exon_number "6";
chr9	StringTie	exon	136744640	136744741	1000	-	.	gene_id "MSTRG.201473"; transcript_id "MSTRG.201473.141"; exon_number "7";
chr9	StringTie	exon	136745170	136745280	1000	-	.	gene_id "MSTRG.201473"; transcript_id "MSTRG.201473.141"; exon_number "8";
chr9	StringTie	exon	136745844	136745914	1000	-	.	gene_id "MSTRG.201473"; transcript_id "MSTRG.201473.141"; exon_number "9";
chr9	StringTie	exon	136747424	136747634	1000	-	.	gene_id "MSTRG.201473"; transcript_id "MSTRG.201473.141"; exon_number "10";
chr9	StringTie	exon	136747699	136750570	1000	-	.	gene_id "MSTRG.201473"; transcript_id "MSTRG.201473.141"; exon_number "11";
chr9	StringTie	transcript	136738172	136742957	1000	-	.	gene_id "MSTRG.201473"; transcript_id "MSTRG.201473.142";
chr9	StringTie	exon	136738172	136739553	1000	-	.	gene_id "MSTRG.201473"; transcript_id "MSTRG.201473.142"; exon_number "1";
chr9	StringTie	exon	136739950	136740048	1000	-	.	gene_id "MSTRG.201473"; transcript_id "MSTRG.201473.142"; exon_number "2";
chr9	StringTie	exon	136741881	136742013	1000	-	.	gene_id "MSTRG.201473"; transcript_id "MSTRG.201473.142"; exon_number "3";
chr9	StringTie	exon	136742787	136742957	1000	-	.	gene_id "MSTRG.201473"; transcript_id "MSTRG.201473.142"; exon_number "4";
chr9	StringTie	transcript	136738174	136746259	1000	-	.	gene_id "MSTRG.201473"; transcript_id "MSTRG.201473.143";
chr9	StringTie	exon	136738174	136739553	1000	-	.	gene_id "MSTRG.201473"; transcript_id "MSTRG.201473.143"; exon_number "1";
chr9	StringTie	exon	136739950	136740048	1000	-	.	gene_id "MSTRG.201473"; transcript_id "MSTRG.201473.143"; exon_number "2";
chr9	StringTie	exon	136740836	136740943	1000	-	.	gene_id "MSTRG.201473"; transcript_id "MSTRG.201473.143"; exon_number "3";
chr9	StringTie	exon	136741252	136741361	1000	-	.	gene_id "MSTRG.201473"; transcript_id "MSTRG.201473.143"; exon_number "4";
chr9	StringTie	exon	136741656	136741958	1000	-	.	gene_id "MSTRG.201473"; transcript_id "MSTRG.201473.143"; exon_number "5";
chr9	StringTie	exon	136742787	136744142	1000	-	.	gene_id "MSTRG.201473"; transcript_id "MSTRG.201473.143"; exon_number "6";
chr9	StringTie	exon	136744339	136744364	1000	-	.	gene_id "MSTRG.201473"; transcript_id "MSTRG.201473.143"; exon_number "7";
chr9	StringTie	exon	136744640	136744741	1000	-	.	gene_id "MSTRG.201473"; transcript_id "MSTRG.201473.143"; exon_number "8";
chr9	StringTie	exon	136745170	136745280	1000	-	.	gene_id "MSTRG.201473"; transcript_id "MSTRG.201473.143"; exon_number "9";
chr9	StringTie	exon	136745844	136746259	1000	-	.	gene_id "MSTRG.201473"; transcript_id "MSTRG.201473.143"; exon_number "10";
chr9	StringTie	transcript	136738175	136746199	1000	-	.	gene_id "MSTRG.201473"; transcript_id "MSTRG.201473.144";
chr9	StringTie	exon	136738175	136739553	1000	-	.	gene_id "MSTRG.201473"; transcript_id "MSTRG.201473.144"; exon_number "1";
chr9	StringTie	exon	136739950	136740048	1000	-	.	gene_id "MSTRG.201473"; transcript_id "MSTRG.201473.144"; exon_number "2";
chr9	StringTie	exon	136740836	136740943	1000	-	.	gene_id "MSTRG.201473"; transcript_id "MSTRG.201473.144"; exon_number "3";
chr9	StringTie	exon	136741881	136742020	1000	-	.	gene_id "MSTRG.201473"; transcript_id "MSTRG.201473.144"; exon_number "4";
chr9	StringTie	exon	136743729	136744364	1000	-	.	gene_id "MSTRG.201473"; transcript_id "MSTRG.201473.144"; exon_number "5";
chr9	StringTie	exon	136744640	136744741	1000	-	.	gene_id "MSTRG.201473"; transcript_id "MSTRG.201473.144"; exon_number "6";
chr9	StringTie	exon	136745170	136745280	1000	-	.	gene_id "MSTRG.201473"; transcript_id "MSTRG.201473.144"; exon_number "7";
chr9	StringTie	exon	136745574	136745814	1000	-	.	gene_id "MSTRG.201473"; transcript_id "MSTRG.201473.144"; exon_number "8";
chr9	StringTie	exon	136745942	136746199	1000	-	.	gene_id "MSTRG.201473"; transcript_id "MSTRG.201473.144"; exon_number "9";
chr9	StringTie	transcript	136738176	136743941	1000	-	.	gene_id "MSTRG.201473"; transcript_id "MSTRG.201473.145";
chr9	StringTie	exon	136738176	136739553	1000	-	.	gene_id "MSTRG.201473"; transcript_id "MSTRG.201473.145"; exon_number "1";
chr9	StringTie	exon	136739950	136740048	1000	-	.	gene_id "MSTRG.201473"; transcript_id "MSTRG.201473.145"; exon_number "2";
chr9	StringTie	exon	136741881	136741958	1000	-	.	gene_id "MSTRG.201473"; transcript_id "MSTRG.201473.145"; exon_number "3";
chr9	StringTie	exon	136743729	136743941	1000	-	.	gene_id "MSTRG.201473"; transcript_id "MSTRG.201473.145"; exon_number "4";
chr9	StringTie	transcript	136738181	136746212	1000	-	.	gene_id "MSTRG.201473"; transcript_id "MSTRG.201473.146";
chr9	StringTie	exon	136738181	136739553	1000	-	.	gene_id "MSTRG.201473"; transcript_id "MSTRG.201473.146"; exon_number "1";
chr9	StringTie	exon	136739950	136740943	1000	-	.	gene_id "MSTRG.201473"; transcript_id "MSTRG.201473.146"; exon_number "2";
chr9	StringTie	exon	136743729	136744142	1000	-	.	gene_id "MSTRG.201473"; transcript_id "MSTRG.201473.146"; exon_number "3";
chr9	StringTie	exon	136744339	136744364	1000	-	.	gene_id "MSTRG.201473"; transcript_id "MSTRG.201473.146"; exon_number "4";
chr9	StringTie	exon	136744640	136744741	1000	-	.	gene_id "MSTRG.201473"; transcript_id "MSTRG.201473.146"; exon_number "5";
chr9	StringTie	exon	136745170	136745280	1000	-	.	gene_id "MSTRG.201473"; transcript_id "MSTRG.201473.146"; exon_number "6";
chr9	StringTie	exon	136745574	136746212	1000	-	.	gene_id "MSTRG.201473"; transcript_id "MSTRG.201473.146"; exon_number "7";
chr9	StringTie	transcript	136738184	136746141	1000	-	.	gene_id "MSTRG.201473"; transcript_id "MSTRG.201473.147";
chr9	StringTie	exon	136738184	136739553	1000	-	.	gene_id "MSTRG.201473"; transcript_id "MSTRG.201473.147"; exon_number "1";
chr9	StringTie	exon	136739950	136740048	1000	-	.	gene_id "MSTRG.201473"; transcript_id "MSTRG.201473.147"; exon_number "2";
chr9	StringTie	exon	136740836	136740943	1000	-	.	gene_id "MSTRG.201473"; transcript_id "MSTRG.201473.147"; exon_number "3";
chr9	StringTie	exon	136741881	136741958	1000	-	.	gene_id "MSTRG.201473"; transcript_id "MSTRG.201473.147"; exon_number "4";
chr9	StringTie	exon	136744339	136744364	1000	-	.	gene_id "MSTRG.201473"; transcript_id "MSTRG.201473.147"; exon_number "5";
chr9	StringTie	exon	136744640	136744741	1000	-	.	gene_id "MSTRG.201473"; transcript_id "MSTRG.201473.147"; exon_number "6";
chr9	StringTie	exon	136745170	136745280	1000	-	.	gene_id "MSTRG.201473"; transcript_id "MSTRG.201473.147"; exon_number "7";
chr9	StringTie	exon	136745574	136746141	1000	-	.	gene_id "MSTRG.201473"; transcript_id "MSTRG.201473.147"; exon_number "8";
chr9	StringTie	transcript	136738188	136742977	1000	-	.	gene_id "MSTRG.201473"; transcript_id "MSTRG.201473.148";
chr9	StringTie	exon	136738188	136739553	1000	-	.	gene_id "MSTRG.201473"; transcript_id "MSTRG.201473.148"; exon_number "1";
chr9	StringTie	exon	136739950	136740943	1000	-	.	gene_id "MSTRG.201473"; transcript_id "MSTRG.201473.148"; exon_number "2";
chr9	StringTie	exon	136741656	136742020	1000	-	.	gene_id "MSTRG.201473"; transcript_id "MSTRG.201473.148"; exon_number "3";
chr9	StringTie	exon	136742787	136742977	1000	-	.	gene_id "MSTRG.201473"; transcript_id "MSTRG.201473.148"; exon_number "4";
chr9	StringTie	transcript	136738193	136746201	1000	-	.	gene_id "MSTRG.201473"; transcript_id "MSTRG.201473.149";
chr9	StringTie	exon	136738193	136739553	1000	-	.	gene_id "MSTRG.201473"; transcript_id "MSTRG.201473.149"; exon_number "1";
chr9	StringTie	exon	136739950	136740048	1000	-	.	gene_id "MSTRG.201473"; transcript_id "MSTRG.201473.149"; exon_number "2";
chr9	StringTie	exon	136740836	136740943	1000	-	.	gene_id "MSTRG.201473"; transcript_id "MSTRG.201473.149"; exon_number "3";
chr9	StringTie	exon	136741881	136741975	1000	-	.	gene_id "MSTRG.201473"; transcript_id "MSTRG.201473.149"; exon_number "4";
chr9	StringTie	exon	136744339	136744364	1000	-	.	gene_id "MSTRG.201473"; transcript_id "MSTRG.201473.149"; exon_number "5";
chr9	StringTie	exon	136744640	136744741	1000	-	.	gene_id "MSTRG.201473"; transcript_id "MSTRG.201473.149"; exon_number "6";
chr9	StringTie	exon	136745170	136745280	1000	-	.	gene_id "MSTRG.201473"; transcript_id "MSTRG.201473.149"; exon_number "7";
chr9	StringTie	exon	136745574	136746201	1000	-	.	gene_id "MSTRG.201473"; transcript_id "MSTRG.201473.149"; exon_number "8";
chr9	StringTie	transcript	136738078	136748518	1000	-	.	gene_id "MSTRG.201473"; transcript_id "MSTRG.201473.15";
chr9	StringTie	exon	136738078	136739553	1000	-	.	gene_id "MSTRG.201473"; transcript_id "MSTRG.201473.15"; exon_number "1";
chr9	StringTie	exon	136739950	136740048	1000	-	.	gene_id "MSTRG.201473"; transcript_id "MSTRG.201473.15"; exon_number "2";
chr9	StringTie	exon	136740836	136740943	1000	-	.	gene_id "MSTRG.201473"; transcript_id "MSTRG.201473.15"; exon_number "3";
chr9	StringTie	exon	136741881	136744142	1000	-	.	gene_id "MSTRG.201473"; transcript_id "MSTRG.201473.15"; exon_number "4";
chr9	StringTie	exon	136744339	136744364	1000	-	.	gene_id "MSTRG.201473"; transcript_id "MSTRG.201473.15"; exon_number "5";
chr9	StringTie	exon	136744640	136744741	1000	-	.	gene_id "MSTRG.201473"; transcript_id "MSTRG.201473.15"; exon_number "6";
chr9	StringTie	exon	136745170	136745280	1000	-	.	gene_id "MSTRG.201473"; transcript_id "MSTRG.201473.15"; exon_number "7";
chr9	StringTie	exon	136745574	136746164	1000	-	.	gene_id "MSTRG.201473"; transcript_id "MSTRG.201473.15"; exon_number "8";
chr9	StringTie	exon	136747424	136747563	1000	-	.	gene_id "MSTRG.201473"; transcript_id "MSTRG.201473.15"; exon_number "9";
chr9	StringTie	exon	136748394	136748518	1000	-	.	gene_id "MSTRG.201473"; transcript_id "MSTRG.201473.15"; exon_number "10";
chr9	StringTie	transcript	136738209	136746248	1000	-	.	gene_id "MSTRG.201473"; transcript_id "MSTRG.201473.150";
chr9	StringTie	exon	136738209	136739553	1000	-	.	gene_id "MSTRG.201473"; transcript_id "MSTRG.201473.150"; exon_number "1";
chr9	StringTie	exon	136739950	136740048	1000	-	.	gene_id "MSTRG.201473"; transcript_id "MSTRG.201473.150"; exon_number "2";
chr9	StringTie	exon	136740836	136740943	1000	-	.	gene_id "MSTRG.201473"; transcript_id "MSTRG.201473.150"; exon_number "3";
chr9	StringTie	exon	136741252	136741361	1000	-	.	gene_id "MSTRG.201473"; transcript_id "MSTRG.201473.150"; exon_number "4";
chr9	StringTie	exon	136741881	136742195	1000	-	.	gene_id "MSTRG.201473"; transcript_id "MSTRG.201473.150"; exon_number "5";
chr9	StringTie	exon	136743729	136744142	1000	-	.	gene_id "MSTRG.201473"; transcript_id "MSTRG.201473.150"; exon_number "6";
chr9	StringTie	exon	136744339	136744364	1000	-	.	gene_id "MSTRG.201473"; transcript_id "MSTRG.201473.150"; exon_number "7";
chr9	StringTie	exon	136744640	136744741	1000	-	.	gene_id "MSTRG.201473"; transcript_id "MSTRG.201473.150"; exon_number "8";
chr9	StringTie	exon	136745170	136745280	1000	-	.	gene_id "MSTRG.201473"; transcript_id "MSTRG.201473.150"; exon_number "9";
chr9	StringTie	exon	136745574	136746248	1000	-	.	gene_id "MSTRG.201473"; transcript_id "MSTRG.201473.150"; exon_number "10";
chr9	StringTie	transcript	136738210	136742926	1000	-	.	gene_id "MSTRG.201473"; transcript_id "MSTRG.201473.151";
chr9	StringTie	exon	136738210	136739553	1000	-	.	gene_id "MSTRG.201473"; transcript_id "MSTRG.201473.151"; exon_number "1";
chr9	StringTie	exon	136739950	136740044	1000	-	.	gene_id "MSTRG.201473"; transcript_id "MSTRG.201473.151"; exon_number "2";
chr9	StringTie	exon	136740828	136740943	1000	-	.	gene_id "MSTRG.201473"; transcript_id "MSTRG.201473.151"; exon_number "3";
chr9	StringTie	exon	136741881	136742926	1000	-	.	gene_id "MSTRG.201473"; transcript_id "MSTRG.201473.151"; exon_number "4";
chr9	StringTie	transcript	136738213	136746208	1000	-	.	gene_id "MSTRG.201473"; transcript_id "MSTRG.201473.152";
chr9	StringTie	exon	136738213	136739553	1000	-	.	gene_id "MSTRG.201473"; transcript_id "MSTRG.201473.152"; exon_number "1";
chr9	StringTie	exon	136739950	136740048	1000	-	.	gene_id "MSTRG.201473"; transcript_id "MSTRG.201473.152"; exon_number "2";
chr9	StringTie	exon	136740836	136740943	1000	-	.	gene_id "MSTRG.201473"; transcript_id "MSTRG.201473.152"; exon_number "3";
chr9	StringTie	exon	136741252	136741361	1000	-	.	gene_id "MSTRG.201473"; transcript_id "MSTRG.201473.152"; exon_number "4";
chr9	StringTie	exon	136741881	136741958	1000	-	.	gene_id "MSTRG.201473"; transcript_id "MSTRG.201473.152"; exon_number "5";
chr9	StringTie	exon	136743729	136745280	1000	-	.	gene_id "MSTRG.201473"; transcript_id "MSTRG.201473.152"; exon_number "6";
chr9	StringTie	exon	136745459	136746208	1000	-	.	gene_id "MSTRG.201473"; transcript_id "MSTRG.201473.152"; exon_number "7";
chr9	StringTie	transcript	136738213	136746230	1000	-	.	gene_id "MSTRG.201473"; transcript_id "MSTRG.201473.153";
chr9	StringTie	exon	136738213	136739553	1000	-	.	gene_id "MSTRG.201473"; transcript_id "MSTRG.201473.153"; exon_number "1";
chr9	StringTie	exon	136739950	136740048	1000	-	.	gene_id "MSTRG.201473"; transcript_id "MSTRG.201473.153"; exon_number "2";
chr9	StringTie	exon	136740836	136740943	1000	-	.	gene_id "MSTRG.201473"; transcript_id "MSTRG.201473.153"; exon_number "3";
chr9	StringTie	exon	136741881	136742020	1000	-	.	gene_id "MSTRG.201473"; transcript_id "MSTRG.201473.153"; exon_number "4";
chr9	StringTie	exon	136744339	136744364	1000	-	.	gene_id "MSTRG.201473"; transcript_id "MSTRG.201473.153"; exon_number "5";
chr9	StringTie	exon	136744640	136744741	1000	-	.	gene_id "MSTRG.201473"; transcript_id "MSTRG.201473.153"; exon_number "6";
chr9	StringTie	exon	136745170	136745280	1000	-	.	gene_id "MSTRG.201473"; transcript_id "MSTRG.201473.153"; exon_number "7";
chr9	StringTie	exon	136745574	136745914	1000	-	.	gene_id "MSTRG.201473"; transcript_id "MSTRG.201473.153"; exon_number "8";
chr9	StringTie	exon	136746060	136746230	1000	-	.	gene_id "MSTRG.201473"; transcript_id "MSTRG.201473.153"; exon_number "9";
chr9	StringTie	transcript	136738080	136750608	1000	-	.	gene_id "MSTRG.201473"; transcript_id "MSTRG.201473.16";
chr9	StringTie	exon	136738080	136739553	1000	-	.	gene_id "MSTRG.201473"; transcript_id "MSTRG.201473.16"; exon_number "1";
chr9	StringTie	exon	136739950	136740048	1000	-	.	gene_id "MSTRG.201473"; transcript_id "MSTRG.201473.16"; exon_number "2";
chr9	StringTie	exon	136740836	136740943	1000	-	.	gene_id "MSTRG.201473"; transcript_id "MSTRG.201473.16"; exon_number "3";
chr9	StringTie	exon	136741252	136741361	1000	-	.	gene_id "MSTRG.201473"; transcript_id "MSTRG.201473.16"; exon_number "4";
chr9	StringTie	exon	136741881	136741958	1000	-	.	gene_id "MSTRG.201473"; transcript_id "MSTRG.201473.16"; exon_number "5";
chr9	StringTie	exon	136743729	136744121	1000	-	.	gene_id "MSTRG.201473"; transcript_id "MSTRG.201473.16"; exon_number "6";
chr9	StringTie	exon	136744339	136744364	1000	-	.	gene_id "MSTRG.201473"; transcript_id "MSTRG.201473.16"; exon_number "7";
chr9	StringTie	exon	136744640	136744741	1000	-	.	gene_id "MSTRG.201473"; transcript_id "MSTRG.201473.16"; exon_number "8";
chr9	StringTie	exon	136745170	136745280	1000	-	.	gene_id "MSTRG.201473"; transcript_id "MSTRG.201473.16"; exon_number "9";
chr9	StringTie	exon	136745844	136745914	1000	-	.	gene_id "MSTRG.201473"; transcript_id "MSTRG.201473.16"; exon_number "10";
chr9	StringTie	exon	136747424	136747563	1000	-	.	gene_id "MSTRG.201473"; transcript_id "MSTRG.201473.16"; exon_number "11";
chr9	StringTie	exon	136748394	136750608	1000	-	.	gene_id "MSTRG.201473"; transcript_id "MSTRG.201473.16"; exon_number "12";
chr9	StringTie	transcript	136744017	136746192	1000	-	.	gene_id "MSTRG.201473"; transcript_id "MSTRG.201473.161";
chr9	StringTie	exon	136744017	136744142	1000	-	.	gene_id "MSTRG.201473"; transcript_id "MSTRG.201473.161"; exon_number "1";
chr9	StringTie	exon	136744339	136744364	1000	-	.	gene_id "MSTRG.201473"; transcript_id "MSTRG.201473.161"; exon_number "2";
chr9	StringTie	exon	136744640	136744741	1000	-	.	gene_id "MSTRG.201473"; transcript_id "MSTRG.201473.161"; exon_number "3";
chr9	StringTie	exon	136745170	136745280	1000	-	.	gene_id "MSTRG.201473"; transcript_id "MSTRG.201473.161"; exon_number "4";
chr9	StringTie	exon	136745574	136745797	1000	-	.	gene_id "MSTRG.201473"; transcript_id "MSTRG.201473.161"; exon_number "5";
chr9	StringTie	exon	136745942	136746192	1000	-	.	gene_id "MSTRG.201473"; transcript_id "MSTRG.201473.161"; exon_number "6";
chr9	StringTie	transcript	136744025	136746006	1000	-	.	gene_id "MSTRG.201473"; transcript_id "MSTRG.201473.163";
chr9	StringTie	exon	136744025	136744142	1000	-	.	gene_id "MSTRG.201473"; transcript_id "MSTRG.201473.163"; exon_number "1";
chr9	StringTie	exon	136744339	136744364	1000	-	.	gene_id "MSTRG.201473"; transcript_id "MSTRG.201473.163"; exon_number "2";
chr9	StringTie	exon	136744640	136744741	1000	-	.	gene_id "MSTRG.201473"; transcript_id "MSTRG.201473.163"; exon_number "3";
chr9	StringTie	exon	136745170	136745212	1000	-	.	gene_id "MSTRG.201473"; transcript_id "MSTRG.201473.163"; exon_number "4";
chr9	StringTie	exon	136745574	136746006	1000	-	.	gene_id "MSTRG.201473"; transcript_id "MSTRG.201473.163"; exon_number "5";
chr9	StringTie	transcript	136744078	136746208	1000	-	.	gene_id "MSTRG.201473"; transcript_id "MSTRG.201473.166";
chr9	StringTie	exon	136744078	136744142	1000	-	.	gene_id "MSTRG.201473"; transcript_id "MSTRG.201473.166"; exon_number "1";
chr9	StringTie	exon	136744339	136744364	1000	-	.	gene_id "MSTRG.201473"; transcript_id "MSTRG.201473.166"; exon_number "2";
chr9	StringTie	exon	136744640	136744741	1000	-	.	gene_id "MSTRG.201473"; transcript_id "MSTRG.201473.166"; exon_number "3";
chr9	StringTie	exon	136745170	136745280	1000	-	.	gene_id "MSTRG.201473"; transcript_id "MSTRG.201473.166"; exon_number "4";
chr9	StringTie	exon	136745613	136745797	1000	-	.	gene_id "MSTRG.201473"; transcript_id "MSTRG.201473.166"; exon_number "5";
chr9	StringTie	exon	136745942	136746208	1000	-	.	gene_id "MSTRG.201473"; transcript_id "MSTRG.201473.166"; exon_number "6";
chr9	StringTie	transcript	136738080	136750565	1000	-	.	gene_id "MSTRG.201473"; transcript_id "MSTRG.201473.17";
chr9	StringTie	exon	136738080	136739270	1000	-	.	gene_id "MSTRG.201473"; transcript_id "MSTRG.201473.17"; exon_number "1";
chr9	StringTie	exon	136739427	136739553	1000	-	.	gene_id "MSTRG.201473"; transcript_id "MSTRG.201473.17"; exon_number "2";
chr9	StringTie	exon	136739950	136740048	1000	-	.	gene_id "MSTRG.201473"; transcript_id "MSTRG.201473.17"; exon_number "3";
chr9	StringTie	exon	136740836	136740943	1000	-	.	gene_id "MSTRG.201473"; transcript_id "MSTRG.201473.17"; exon_number "4";
chr9	StringTie	exon	136741881	136741958	1000	-	.	gene_id "MSTRG.201473"; transcript_id "MSTRG.201473.17"; exon_number "5";
chr9	StringTie	exon	136742604	136744142	1000	-	.	gene_id "MSTRG.201473"; transcript_id "MSTRG.201473.17"; exon_number "6";
chr9	StringTie	exon	136744339	136744364	1000	-	.	gene_id "MSTRG.201473"; transcript_id "MSTRG.201473.17"; exon_number "7";
chr9	StringTie	exon	136744640	136744741	1000	-	.	gene_id "MSTRG.201473"; transcript_id "MSTRG.201473.17"; exon_number "8";
chr9	StringTie	exon	136745170	136745280	1000	-	.	gene_id "MSTRG.201473"; transcript_id "MSTRG.201473.17"; exon_number "9";
chr9	StringTie	exon	136745844	136745914	1000	-	.	gene_id "MSTRG.201473"; transcript_id "MSTRG.201473.17"; exon_number "10";
chr9	StringTie	exon	136747424	136747563	1000	-	.	gene_id "MSTRG.201473"; transcript_id "MSTRG.201473.17"; exon_number "11";
chr9	StringTie	exon	136748394	136750565	1000	-	.	gene_id "MSTRG.201473"; transcript_id "MSTRG.201473.17"; exon_number "12";
chr9	StringTie	transcript	136738082	136750635	1000	-	.	gene_id "MSTRG.201473"; transcript_id "MSTRG.201473.18";
chr9	StringTie	exon	136738082	136739553	1000	-	.	gene_id "MSTRG.201473"; transcript_id "MSTRG.201473.18"; exon_number "1";
chr9	StringTie	exon	136739950	136740048	1000	-	.	gene_id "MSTRG.201473"; transcript_id "MSTRG.201473.18"; exon_number "2";
chr9	StringTie	exon	136741881	136742020	1000	-	.	gene_id "MSTRG.201473"; transcript_id "MSTRG.201473.18"; exon_number "3";
chr9	StringTie	exon	136742787	136744142	1000	-	.	gene_id "MSTRG.201473"; transcript_id "MSTRG.201473.18"; exon_number "4";
chr9	StringTie	exon	136744339	136744364	1000	-	.	gene_id "MSTRG.201473"; transcript_id "MSTRG.201473.18"; exon_number "5";
chr9	StringTie	exon	136744640	136744741	1000	-	.	gene_id "MSTRG.201473"; transcript_id "MSTRG.201473.18"; exon_number "6";
chr9	StringTie	exon	136745170	136745280	1000	-	.	gene_id "MSTRG.201473"; transcript_id "MSTRG.201473.18"; exon_number "7";
chr9	StringTie	exon	136745639	136745914	1000	-	.	gene_id "MSTRG.201473"; transcript_id "MSTRG.201473.18"; exon_number "8";
chr9	StringTie	exon	136747424	136747563	1000	-	.	gene_id "MSTRG.201473"; transcript_id "MSTRG.201473.18"; exon_number "9";
chr9	StringTie	exon	136748394	136750635	1000	-	.	gene_id "MSTRG.201473"; transcript_id "MSTRG.201473.18"; exon_number "10";
chr9	StringTie	transcript	136738087	136750566	1000	-	.	gene_id "MSTRG.201473"; transcript_id "MSTRG.201473.19";
chr9	StringTie	exon	136738087	136739553	1000	-	.	gene_id "MSTRG.201473"; transcript_id "MSTRG.201473.19"; exon_number "1";
chr9	StringTie	exon	136739950	136740048	1000	-	.	gene_id "MSTRG.201473"; transcript_id "MSTRG.201473.19"; exon_number "2";
chr9	StringTie	exon	136740836	136740943	1000	-	.	gene_id "MSTRG.201473"; transcript_id "MSTRG.201473.19"; exon_number "3";
chr9	StringTie	exon	136741252	136741361	1000	-	.	gene_id "MSTRG.201473"; transcript_id "MSTRG.201473.19"; exon_number "4";
chr9	StringTie	exon	136741881	136741958	1000	-	.	gene_id "MSTRG.201473"; transcript_id "MSTRG.201473.19"; exon_number "5";
chr9	StringTie	exon	136742787	136744142	1000	-	.	gene_id "MSTRG.201473"; transcript_id "MSTRG.201473.19"; exon_number "6";
chr9	StringTie	exon	136744339	136744364	1000	-	.	gene_id "MSTRG.201473"; transcript_id "MSTRG.201473.19"; exon_number "7";
chr9	StringTie	exon	136744640	136744741	1000	-	.	gene_id "MSTRG.201473"; transcript_id "MSTRG.201473.19"; exon_number "8";
chr9	StringTie	exon	136745170	136745280	1000	-	.	gene_id "MSTRG.201473"; transcript_id "MSTRG.201473.19"; exon_number "9";
chr9	StringTie	exon	136745844	136745914	1000	-	.	gene_id "MSTRG.201473"; transcript_id "MSTRG.201473.19"; exon_number "10";
chr9	StringTie	exon	136747424	136747563	1000	-	.	gene_id "MSTRG.201473"; transcript_id "MSTRG.201473.19"; exon_number "11";
chr9	StringTie	exon	136748394	136750566	1000	-	.	gene_id "MSTRG.201473"; transcript_id "MSTRG.201473.19"; exon_number "12";
chr9	StringTie	transcript	136737853	136750473	1000	-	.	gene_id "MSTRG.201473"; transcript_id "MSTRG.201473.2";
chr9	StringTie	exon	136737853	136739553	1000	-	.	gene_id "MSTRG.201473"; transcript_id "MSTRG.201473.2"; exon_number "1";
chr9	StringTie	exon	136739950	136740048	1000	-	.	gene_id "MSTRG.201473"; transcript_id "MSTRG.201473.2"; exon_number "2";
chr9	StringTie	exon	136740836	136740943	1000	-	.	gene_id "MSTRG.201473"; transcript_id "MSTRG.201473.2"; exon_number "3";
chr9	StringTie	exon	136741252	136741361	1000	-	.	gene_id "MSTRG.201473"; transcript_id "MSTRG.201473.2"; exon_number "4";
chr9	StringTie	exon	136741881	136744142	1000	-	.	gene_id "MSTRG.201473"; transcript_id "MSTRG.201473.2"; exon_number "5";
chr9	StringTie	exon	136744339	136744364	1000	-	.	gene_id "MSTRG.201473"; transcript_id "MSTRG.201473.2"; exon_number "6";
chr9	StringTie	exon	136744640	136744741	1000	-	.	gene_id "MSTRG.201473"; transcript_id "MSTRG.201473.2"; exon_number "7";
chr9	StringTie	exon	136745170	136745280	1000	-	.	gene_id "MSTRG.201473"; transcript_id "MSTRG.201473.2"; exon_number "8";
chr9	StringTie	exon	136745574	136745914	1000	-	.	gene_id "MSTRG.201473"; transcript_id "MSTRG.201473.2"; exon_number "9";
chr9	StringTie	exon	136747424	136750473	1000	-	.	gene_id "MSTRG.201473"; transcript_id "MSTRG.201473.2"; exon_number "10";
chr9	StringTie	transcript	136738090	136746298	1000	-	.	gene_id "MSTRG.201473"; transcript_id "MSTRG.201473.20";
chr9	StringTie	exon	136738090	136739270	1000	-	.	gene_id "MSTRG.201473"; transcript_id "MSTRG.201473.20"; exon_number "1";
chr9	StringTie	exon	136739427	136739553	1000	-	.	gene_id "MSTRG.201473"; transcript_id "MSTRG.201473.20"; exon_number "2";
chr9	StringTie	exon	136739950	136740048	1000	-	.	gene_id "MSTRG.201473"; transcript_id "MSTRG.201473.20"; exon_number "3";
chr9	StringTie	exon	136740836	136740943	1000	-	.	gene_id "MSTRG.201473"; transcript_id "MSTRG.201473.20"; exon_number "4";
chr9	StringTie	exon	136741252	136741361	1000	-	.	gene_id "MSTRG.201473"; transcript_id "MSTRG.201473.20"; exon_number "5";
chr9	StringTie	exon	136741656	136741737	1000	-	.	gene_id "MSTRG.201473"; transcript_id "MSTRG.201473.20"; exon_number "6";
chr9	StringTie	exon	136741881	136742013	1000	-	.	gene_id "MSTRG.201473"; transcript_id "MSTRG.201473.20"; exon_number "7";
chr9	StringTie	exon	136743729	136744142	1000	-	.	gene_id "MSTRG.201473"; transcript_id "MSTRG.201473.20"; exon_number "8";
chr9	StringTie	exon	136744339	136744364	1000	-	.	gene_id "MSTRG.201473"; transcript_id "MSTRG.201473.20"; exon_number "9";
chr9	StringTie	exon	136744640	136744741	1000	-	.	gene_id "MSTRG.201473"; transcript_id "MSTRG.201473.20"; exon_number "10";
chr9	StringTie	exon	136745170	136745280	1000	-	.	gene_id "MSTRG.201473"; transcript_id "MSTRG.201473.20"; exon_number "11";
chr9	StringTie	exon	136745574	136746298	1000	-	.	gene_id "MSTRG.201473"; transcript_id "MSTRG.201473.20"; exon_number "12";
chr9	StringTie	transcript	136738093	136746105	1000	-	.	gene_id "MSTRG.201473"; transcript_id "MSTRG.201473.21";
chr9	StringTie	exon	136738093	136739553	1000	-	.	gene_id "MSTRG.201473"; transcript_id "MSTRG.201473.21"; exon_number "1";
chr9	StringTie	exon	136739950	136740048	1000	-	.	gene_id "MSTRG.201473"; transcript_id "MSTRG.201473.21"; exon_number "2";
chr9	StringTie	exon	136740836	136740943	1000	-	.	gene_id "MSTRG.201473"; transcript_id "MSTRG.201473.21"; exon_number "3";
chr9	StringTie	exon	136741252	136741361	1000	-	.	gene_id "MSTRG.201473"; transcript_id "MSTRG.201473.21"; exon_number "4";
chr9	StringTie	exon	136741881	136744142	1000	-	.	gene_id "MSTRG.201473"; transcript_id "MSTRG.201473.21"; exon_number "5";
chr9	StringTie	exon	136744339	136744364	1000	-	.	gene_id "MSTRG.201473"; transcript_id "MSTRG.201473.21"; exon_number "6";
chr9	StringTie	exon	136744640	136744741	1000	-	.	gene_id "MSTRG.201473"; transcript_id "MSTRG.201473.21"; exon_number "7";
chr9	StringTie	exon	136745170	136745280	1000	-	.	gene_id "MSTRG.201473"; transcript_id "MSTRG.201473.21"; exon_number "8";
chr9	StringTie	exon	136745639	136746105	1000	-	.	gene_id "MSTRG.201473"; transcript_id "MSTRG.201473.21"; exon_number "9";
chr9	StringTie	transcript	136738094	136750572	1000	-	.	gene_id "MSTRG.201473"; transcript_id "MSTRG.201473.22";
chr9	StringTie	exon	136738094	136739553	1000	-	.	gene_id "MSTRG.201473"; transcript_id "MSTRG.201473.22"; exon_number "1";
chr9	StringTie	exon	136739950	136740048	1000	-	.	gene_id "MSTRG.201473"; transcript_id "MSTRG.201473.22"; exon_number "2";
chr9	StringTie	exon	136740836	136740943	1000	-	.	gene_id "MSTRG.201473"; transcript_id "MSTRG.201473.22"; exon_number "3";
chr9	StringTie	exon	136741881	136741958	1000	-	.	gene_id "MSTRG.201473"; transcript_id "MSTRG.201473.22"; exon_number "4";
chr9	StringTie	exon	136742787	136744142	1000	-	.	gene_id "MSTRG.201473"; transcript_id "MSTRG.201473.22"; exon_number "5";
chr9	StringTie	exon	136744339	136744364	1000	-	.	gene_id "MSTRG.201473"; transcript_id "MSTRG.201473.22"; exon_number "6";
chr9	StringTie	exon	136744640	136744741	1000	-	.	gene_id "MSTRG.201473"; transcript_id "MSTRG.201473.22"; exon_number "7";
chr9	StringTie	exon	136745170	136745280	1000	-	.	gene_id "MSTRG.201473"; transcript_id "MSTRG.201473.22"; exon_number "8";
chr9	StringTie	exon	136745574	136745914	1000	-	.	gene_id "MSTRG.201473"; transcript_id "MSTRG.201473.22"; exon_number "9";
chr9	StringTie	exon	136747424	136747563	1000	-	.	gene_id "MSTRG.201473"; transcript_id "MSTRG.201473.22"; exon_number "10";
chr9	StringTie	exon	136748394	136750572	1000	-	.	gene_id "MSTRG.201473"; transcript_id "MSTRG.201473.22"; exon_number "11";
chr9	StringTie	transcript	136738094	136742957	1000	-	.	gene_id "MSTRG.201473"; transcript_id "MSTRG.201473.23";
chr9	StringTie	exon	136738094	136740943	1000	-	.	gene_id "MSTRG.201473"; transcript_id "MSTRG.201473.23"; exon_number "1";
chr9	StringTie	exon	136741656	136741958	1000	-	.	gene_id "MSTRG.201473"; transcript_id "MSTRG.201473.23"; exon_number "2";
chr9	StringTie	exon	136742787	136742957	1000	-	.	gene_id "MSTRG.201473"; transcript_id "MSTRG.201473.23"; exon_number "3";
chr9	StringTie	transcript	136738094	136748552	1000	-	.	gene_id "MSTRG.201473"; transcript_id "MSTRG.201473.24";
chr9	StringTie	exon	136738094	136739553	1000	-	.	gene_id "MSTRG.201473"; transcript_id "MSTRG.201473.24"; exon_number "1";
chr9	StringTie	exon	136739950	136740048	1000	-	.	gene_id "MSTRG.201473"; transcript_id "MSTRG.201473.24"; exon_number "2";
chr9	StringTie	exon	136740836	136740943	1000	-	.	gene_id "MSTRG.201473"; transcript_id "MSTRG.201473.24"; exon_number "3";
chr9	StringTie	exon	136741881	136742020	1000	-	.	gene_id "MSTRG.201473"; transcript_id "MSTRG.201473.24"; exon_number "4";
chr9	StringTie	exon	136742787	136742962	1000	-	.	gene_id "MSTRG.201473"; transcript_id "MSTRG.201473.24"; exon_number "5";
chr9	StringTie	exon	136743729	136744142	1000	-	.	gene_id "MSTRG.201473"; transcript_id "MSTRG.201473.24"; exon_number "6";
chr9	StringTie	exon	136744339	136744364	1000	-	.	gene_id "MSTRG.201473"; transcript_id "MSTRG.201473.24"; exon_number "7";
chr9	StringTie	exon	136744640	136744741	1000	-	.	gene_id "MSTRG.201473"; transcript_id "MSTRG.201473.24"; exon_number "8";
chr9	StringTie	exon	136745170	136745274	1000	-	.	gene_id "MSTRG.201473"; transcript_id "MSTRG.201473.24"; exon_number "9";
chr9	StringTie	exon	136745844	136745914	1000	-	.	gene_id "MSTRG.201473"; transcript_id "MSTRG.201473.24"; exon_number "10";
chr9	StringTie	exon	136747424	136747563	1000	-	.	gene_id "MSTRG.201473"; transcript_id "MSTRG.201473.24"; exon_number "11";
chr9	StringTie	exon	136748394	136748552	1000	-	.	gene_id "MSTRG.201473"; transcript_id "MSTRG.201473.24"; exon_number "12";
chr9	StringTie	transcript	136738097	136742915	1000	-	.	gene_id "MSTRG.201473"; transcript_id "MSTRG.201473.25";
chr9	StringTie	exon	136738097	136739553	1000	-	.	gene_id "MSTRG.201473"; transcript_id "MSTRG.201473.25"; exon_number "1";
chr9	StringTie	exon	136739950	136740048	1000	-	.	gene_id "MSTRG.201473"; transcript_id "MSTRG.201473.25"; exon_number "2";
chr9	StringTie	exon	136740836	136740943	1000	-	.	gene_id "MSTRG.201473"; transcript_id "MSTRG.201473.25"; exon_number "3";
chr9	StringTie	exon	136741252	136741361	1000	-	.	gene_id "MSTRG.201473"; transcript_id "MSTRG.201473.25"; exon_number "4";
chr9	StringTie	exon	136741925	136742915	1000	-	.	gene_id "MSTRG.201473"; transcript_id "MSTRG.201473.25"; exon_number "5";
chr9	StringTie	transcript	136738099	136750556	1000	-	.	gene_id "MSTRG.201473"; transcript_id "MSTRG.201473.26";
chr9	StringTie	exon	136738099	136739553	1000	-	.	gene_id "MSTRG.201473"; transcript_id "MSTRG.201473.26"; exon_number "1";
chr9	StringTie	exon	136739950	136740048	1000	-	.	gene_id "MSTRG.201473"; transcript_id "MSTRG.201473.26"; exon_number "2";
chr9	StringTie	exon	136740836	136740943	1000	-	.	gene_id "MSTRG.201473"; transcript_id "MSTRG.201473.26"; exon_number "3";
chr9	StringTie	exon	136741252	136741361	1000	-	.	gene_id "MSTRG.201473"; transcript_id "MSTRG.201473.26"; exon_number "4";
chr9	StringTie	exon	136741656	136741737	1000	-	.	gene_id "MSTRG.201473"; transcript_id "MSTRG.201473.26"; exon_number "5";
chr9	StringTie	exon	136741881	136744142	1000	-	.	gene_id "MSTRG.201473"; transcript_id "MSTRG.201473.26"; exon_number "6";
chr9	StringTie	exon	136744339	136744364	1000	-	.	gene_id "MSTRG.201473"; transcript_id "MSTRG.201473.26"; exon_number "7";
chr9	StringTie	exon	136744640	136744741	1000	-	.	gene_id "MSTRG.201473"; transcript_id "MSTRG.201473.26"; exon_number "8";
chr9	StringTie	exon	136745170	136745280	1000	-	.	gene_id "MSTRG.201473"; transcript_id "MSTRG.201473.26"; exon_number "9";
chr9	StringTie	exon	136745844	136745914	1000	-	.	gene_id "MSTRG.201473"; transcript_id "MSTRG.201473.26"; exon_number "10";
chr9	StringTie	exon	136747424	136747563	1000	-	.	gene_id "MSTRG.201473"; transcript_id "MSTRG.201473.26"; exon_number "11";
chr9	StringTie	exon	136748394	136750556	1000	-	.	gene_id "MSTRG.201473"; transcript_id "MSTRG.201473.26"; exon_number "12";
chr9	StringTie	transcript	136738099	136743347	1000	-	.	gene_id "MSTRG.201473"; transcript_id "MSTRG.201473.27";
chr9	StringTie	exon	136738099	136739553	1000	-	.	gene_id "MSTRG.201473"; transcript_id "MSTRG.201473.27"; exon_number "1";
chr9	StringTie	exon	136739950	136740044	1000	-	.	gene_id "MSTRG.201473"; transcript_id "MSTRG.201473.27"; exon_number "2";
chr9	StringTie	exon	136741881	136742020	1000	-	.	gene_id "MSTRG.201473"; transcript_id "MSTRG.201473.27"; exon_number "3";
chr9	StringTie	exon	136742787	136743347	1000	-	.	gene_id "MSTRG.201473"; transcript_id "MSTRG.201473.27"; exon_number "4";
chr9	StringTie	transcript	136738099	136750570	1000	-	.	gene_id "MSTRG.201473"; transcript_id "MSTRG.201473.28";
chr9	StringTie	exon	136738099	136739553	1000	-	.	gene_id "MSTRG.201473"; transcript_id "MSTRG.201473.28"; exon_number "1";
chr9	StringTie	exon	136739950	136740048	1000	-	.	gene_id "MSTRG.201473"; transcript_id "MSTRG.201473.28"; exon_number "2";
chr9	StringTie	exon	136740836	136740943	1000	-	.	gene_id "MSTRG.201473"; transcript_id "MSTRG.201473.28"; exon_number "3";
chr9	StringTie	exon	136741252	136741361	1000	-	.	gene_id "MSTRG.201473"; transcript_id "MSTRG.201473.28"; exon_number "4";
chr9	StringTie	exon	136741881	136742962	1000	-	.	gene_id "MSTRG.201473"; transcript_id "MSTRG.201473.28"; exon_number "5";
chr9	StringTie	exon	136743729	136744142	1000	-	.	gene_id "MSTRG.201473"; transcript_id "MSTRG.201473.28"; exon_number "6";
chr9	StringTie	exon	136744339	136744364	1000	-	.	gene_id "MSTRG.201473"; transcript_id "MSTRG.201473.28"; exon_number "7";
chr9	StringTie	exon	136744640	136744741	1000	-	.	gene_id "MSTRG.201473"; transcript_id "MSTRG.201473.28"; exon_number "8";
chr9	StringTie	exon	136745170	136745280	1000	-	.	gene_id "MSTRG.201473"; transcript_id "MSTRG.201473.28"; exon_number "9";
chr9	StringTie	exon	136745844	136745914	1000	-	.	gene_id "MSTRG.201473"; transcript_id "MSTRG.201473.28"; exon_number "10";
chr9	StringTie	exon	136747424	136747563	1000	-	.	gene_id "MSTRG.201473"; transcript_id "MSTRG.201473.28"; exon_number "11";
chr9	StringTie	exon	136748394	136750570	1000	-	.	gene_id "MSTRG.201473"; transcript_id "MSTRG.201473.28"; exon_number "12";
chr9	StringTie	transcript	136738099	136750639	1000	-	.	gene_id "MSTRG.201473"; transcript_id "MSTRG.201473.29";
chr9	StringTie	exon	136738099	136739553	1000	-	.	gene_id "MSTRG.201473"; transcript_id "MSTRG.201473.29"; exon_number "1";
chr9	StringTie	exon	136739950	136740048	1000	-	.	gene_id "MSTRG.201473"; transcript_id "MSTRG.201473.29"; exon_number "2";
chr9	StringTie	exon	136741881	136741958	1000	-	.	gene_id "MSTRG.201473"; transcript_id "MSTRG.201473.29"; exon_number "3";
chr9	StringTie	exon	136742787	136744142	1000	-	.	gene_id "MSTRG.201473"; transcript_id "MSTRG.201473.29"; exon_number "4";
chr9	StringTie	exon	136744339	136744364	1000	-	.	gene_id "MSTRG.201473"; transcript_id "MSTRG.201473.29"; exon_number "5";
chr9	StringTie	exon	136744640	136744741	1000	-	.	gene_id "MSTRG.201473"; transcript_id "MSTRG.201473.29"; exon_number "6";
chr9	StringTie	exon	136745170	136745280	1000	-	.	gene_id "MSTRG.201473"; transcript_id "MSTRG.201473.29"; exon_number "7";
chr9	StringTie	exon	136745844	136745914	1000	-	.	gene_id "MSTRG.201473"; transcript_id "MSTRG.201473.29"; exon_number "8";
chr9	StringTie	exon	136747424	136747563	1000	-	.	gene_id "MSTRG.201473"; transcript_id "MSTRG.201473.29"; exon_number "9";
chr9	StringTie	exon	136748394	136750639	1000	-	.	gene_id "MSTRG.201473"; transcript_id "MSTRG.201473.29"; exon_number "10";
chr9	StringTie	transcript	136737924	136750506	1000	-	.	gene_id "MSTRG.201473"; transcript_id "MSTRG.201473.3";
chr9	StringTie	exon	136737924	136739553	1000	-	.	gene_id "MSTRG.201473"; transcript_id "MSTRG.201473.3"; exon_number "1";
chr9	StringTie	exon	136739950	136740048	1000	-	.	gene_id "MSTRG.201473"; transcript_id "MSTRG.201473.3"; exon_number "2";
chr9	StringTie	exon	136740836	136740943	1000	-	.	gene_id "MSTRG.201473"; transcript_id "MSTRG.201473.3"; exon_number "3";
chr9	StringTie	exon	136741881	136742020	1000	-	.	gene_id "MSTRG.201473"; transcript_id "MSTRG.201473.3"; exon_number "4";
chr9	StringTie	exon	136742787	136744142	1000	-	.	gene_id "MSTRG.201473"; transcript_id "MSTRG.201473.3"; exon_number "5";
chr9	StringTie	exon	136744339	136744364	1000	-	.	gene_id "MSTRG.201473"; transcript_id "MSTRG.201473.3"; exon_number "6";
chr9	StringTie	exon	136744640	136744741	1000	-	.	gene_id "MSTRG.201473"; transcript_id "MSTRG.201473.3"; exon_number "7";
chr9	StringTie	exon	136745170	136745280	1000	-	.	gene_id "MSTRG.201473"; transcript_id "MSTRG.201473.3"; exon_number "8";
chr9	StringTie	exon	136745574	136746167	1000	-	.	gene_id "MSTRG.201473"; transcript_id "MSTRG.201473.3"; exon_number "9";
chr9	StringTie	exon	136747424	136747563	1000	-	.	gene_id "MSTRG.201473"; transcript_id "MSTRG.201473.3"; exon_number "10";
chr9	StringTie	exon	136748394	136750506	1000	-	.	gene_id "MSTRG.201473"; transcript_id "MSTRG.201473.3"; exon_number "11";
chr9	StringTie	transcript	136738099	136748521	1000	-	.	gene_id "MSTRG.201473"; transcript_id "MSTRG.201473.30";
chr9	StringTie	exon	136738099	136739553	1000	-	.	gene_id "MSTRG.201473"; transcript_id "MSTRG.201473.30"; exon_number "1";
chr9	StringTie	exon	136739950	136740048	1000	-	.	gene_id "MSTRG.201473"; transcript_id "MSTRG.201473.30"; exon_number "2";
chr9	StringTie	exon	136740836	136740943	1000	-	.	gene_id "MSTRG.201473"; transcript_id "MSTRG.201473.30"; exon_number "3";
chr9	StringTie	exon	136741881	136742020	1000	-	.	gene_id "MSTRG.201473"; transcript_id "MSTRG.201473.30"; exon_number "4";
chr9	StringTie	exon	136742787	136744121	1000	-	.	gene_id "MSTRG.201473"; transcript_id "MSTRG.201473.30"; exon_number "5";
chr9	StringTie	exon	136744339	136744364	1000	-	.	gene_id "MSTRG.201473"; transcript_id "MSTRG.201473.30"; exon_number "6";
chr9	StringTie	exon	136744640	136744741	1000	-	.	gene_id "MSTRG.201473"; transcript_id "MSTRG.201473.30"; exon_number "7";
chr9	StringTie	exon	136745170	136745280	1000	-	.	gene_id "MSTRG.201473"; transcript_id "MSTRG.201473.30"; exon_number "8";
chr9	StringTie	exon	136745844	136745914	1000	-	.	gene_id "MSTRG.201473"; transcript_id "MSTRG.201473.30"; exon_number "9";
chr9	StringTie	exon	136747424	136747563	1000	-	.	gene_id "MSTRG.201473"; transcript_id "MSTRG.201473.30"; exon_number "10";
chr9	StringTie	exon	136748394	136748521	1000	-	.	gene_id "MSTRG.201473"; transcript_id "MSTRG.201473.30"; exon_number "11";
chr9	StringTie	transcript	136738099	136750656	1000	-	.	gene_id "MSTRG.201473"; transcript_id "MSTRG.201473.31";
chr9	StringTie	exon	136738099	136739553	1000	-	.	gene_id "MSTRG.201473"; transcript_id "MSTRG.201473.31"; exon_number "1";
chr9	StringTie	exon	136739950	136740048	1000	-	.	gene_id "MSTRG.201473"; transcript_id "MSTRG.201473.31"; exon_number "2";
chr9	StringTie	exon	136740836	136740943	1000	-	.	gene_id "MSTRG.201473"; transcript_id "MSTRG.201473.31"; exon_number "3";
chr9	StringTie	exon	136741252	136741361	1000	-	.	gene_id "MSTRG.201473"; transcript_id "MSTRG.201473.31"; exon_number "4";
chr9	StringTie	exon	136741881	136742020	1000	-	.	gene_id "MSTRG.201473"; transcript_id "MSTRG.201473.31"; exon_number "5";
chr9	StringTie	exon	136742787	136744121	1000	-	.	gene_id "MSTRG.201473"; transcript_id "MSTRG.201473.31"; exon_number "6";
chr9	StringTie	exon	136744339	136744364	1000	-	.	gene_id "MSTRG.201473"; transcript_id "MSTRG.201473.31"; exon_number "7";
chr9	StringTie	exon	136744640	136744741	1000	-	.	gene_id "MSTRG.201473"; transcript_id "MSTRG.201473.31"; exon_number "8";
chr9	StringTie	exon	136745170	136745280	1000	-	.	gene_id "MSTRG.201473"; transcript_id "MSTRG.201473.31"; exon_number "9";
chr9	StringTie	exon	136745844	136745914	1000	-	.	gene_id "MSTRG.201473"; transcript_id "MSTRG.201473.31"; exon_number "10";
chr9	StringTie	exon	136747424	136747563	1000	-	.	gene_id "MSTRG.201473"; transcript_id "MSTRG.201473.31"; exon_number "11";
chr9	StringTie	exon	136748394	136750656	1000	-	.	gene_id "MSTRG.201473"; transcript_id "MSTRG.201473.31"; exon_number "12";
chr9	StringTie	transcript	136738099	136750565	1000	-	.	gene_id "MSTRG.201473"; transcript_id "MSTRG.201473.32";
chr9	StringTie	exon	136738099	136739553	1000	-	.	gene_id "MSTRG.201473"; transcript_id "MSTRG.201473.32"; exon_number "1";
chr9	StringTie	exon	136739950	136740048	1000	-	.	gene_id "MSTRG.201473"; transcript_id "MSTRG.201473.32"; exon_number "2";
chr9	StringTie	exon	136740836	136740943	1000	-	.	gene_id "MSTRG.201473"; transcript_id "MSTRG.201473.32"; exon_number "3";
chr9	StringTie	exon	136741252	136741361	1000	-	.	gene_id "MSTRG.201473"; transcript_id "MSTRG.201473.32"; exon_number "4";
chr9	StringTie	exon	136741656	136741737	1000	-	.	gene_id "MSTRG.201473"; transcript_id "MSTRG.201473.32"; exon_number "5";
chr9	StringTie	exon	136741881	136742962	1000	-	.	gene_id "MSTRG.201473"; transcript_id "MSTRG.201473.32"; exon_number "6";
chr9	StringTie	exon	136743088	136744142	1000	-	.	gene_id "MSTRG.201473"; transcript_id "MSTRG.201473.32"; exon_number "7";
chr9	StringTie	exon	136744339	136744364	1000	-	.	gene_id "MSTRG.201473"; transcript_id "MSTRG.201473.32"; exon_number "8";
chr9	StringTie	exon	136744640	136744741	1000	-	.	gene_id "MSTRG.201473"; transcript_id "MSTRG.201473.32"; exon_number "9";
chr9	StringTie	exon	136745170	136745280	1000	-	.	gene_id "MSTRG.201473"; transcript_id "MSTRG.201473.32"; exon_number "10";
chr9	StringTie	exon	136745844	136745914	1000	-	.	gene_id "MSTRG.201473"; transcript_id "MSTRG.201473.32"; exon_number "11";
chr9	StringTie	exon	136747424	136747563	1000	-	.	gene_id "MSTRG.201473"; transcript_id "MSTRG.201473.32"; exon_number "12";
chr9	StringTie	exon	136748394	136750565	1000	-	.	gene_id "MSTRG.201473"; transcript_id "MSTRG.201473.32"; exon_number "13";
chr9	StringTie	transcript	136738101	136748518	1000	-	.	gene_id "MSTRG.201473"; transcript_id "MSTRG.201473.33";
chr9	StringTie	exon	136738101	136739553	1000	-	.	gene_id "MSTRG.201473"; transcript_id "MSTRG.201473.33"; exon_number "1";
chr9	StringTie	exon	136739950	136740048	1000	-	.	gene_id "MSTRG.201473"; transcript_id "MSTRG.201473.33"; exon_number "2";
chr9	StringTie	exon	136740836	136740943	1000	-	.	gene_id "MSTRG.201473"; transcript_id "MSTRG.201473.33"; exon_number "3";
chr9	StringTie	exon	136741252	136741361	1000	-	.	gene_id "MSTRG.201473"; transcript_id "MSTRG.201473.33"; exon_number "4";
chr9	StringTie	exon	136741881	136742020	1000	-	.	gene_id "MSTRG.201473"; transcript_id "MSTRG.201473.33"; exon_number "5";
chr9	StringTie	exon	136742787	136744142	1000	-	.	gene_id "MSTRG.201473"; transcript_id "MSTRG.201473.33"; exon_number "6";
chr9	StringTie	exon	136744339	136744364	1000	-	.	gene_id "MSTRG.201473"; transcript_id "MSTRG.201473.33"; exon_number "7";
chr9	StringTie	exon	136744640	136744741	1000	-	.	gene_id "MSTRG.201473"; transcript_id "MSTRG.201473.33"; exon_number "8";
chr9	StringTie	exon	136745170	136745280	1000	-	.	gene_id "MSTRG.201473"; transcript_id "MSTRG.201473.33"; exon_number "9";
chr9	StringTie	exon	136745574	136746164	1000	-	.	gene_id "MSTRG.201473"; transcript_id "MSTRG.201473.33"; exon_number "10";
chr9	StringTie	exon	136747424	136747563	1000	-	.	gene_id "MSTRG.201473"; transcript_id "MSTRG.201473.33"; exon_number "11";
chr9	StringTie	exon	136748394	136748518	1000	-	.	gene_id "MSTRG.201473"; transcript_id "MSTRG.201473.33"; exon_number "12";
chr9	StringTie	transcript	136738105	136746197	1000	-	.	gene_id "MSTRG.201473"; transcript_id "MSTRG.201473.34";
chr9	StringTie	exon	136738105	136739553	1000	-	.	gene_id "MSTRG.201473"; transcript_id "MSTRG.201473.34"; exon_number "1";
chr9	StringTie	exon	136739950	136740048	1000	-	.	gene_id "MSTRG.201473"; transcript_id "MSTRG.201473.34"; exon_number "2";
chr9	StringTie	exon	136740836	136740943	1000	-	.	gene_id "MSTRG.201473"; transcript_id "MSTRG.201473.34"; exon_number "3";
chr9	StringTie	exon	136741252	136741361	1000	-	.	gene_id "MSTRG.201473"; transcript_id "MSTRG.201473.34"; exon_number "4";
chr9	StringTie	exon	136741881	136742020	1000	-	.	gene_id "MSTRG.201473"; transcript_id "MSTRG.201473.34"; exon_number "5";
chr9	StringTie	exon	136744339	136744364	1000	-	.	gene_id "MSTRG.201473"; transcript_id "MSTRG.201473.34"; exon_number "6";
chr9	StringTie	exon	136744640	136744741	1000	-	.	gene_id "MSTRG.201473"; transcript_id "MSTRG.201473.34"; exon_number "7";
chr9	StringTie	exon	136745170	136745280	1000	-	.	gene_id "MSTRG.201473"; transcript_id "MSTRG.201473.34"; exon_number "8";
chr9	StringTie	exon	136745574	136746197	1000	-	.	gene_id "MSTRG.201473"; transcript_id "MSTRG.201473.34"; exon_number "9";
chr9	StringTie	transcript	136738105	136745853	1000	-	.	gene_id "MSTRG.201473"; transcript_id "MSTRG.201473.35";
chr9	StringTie	exon	136738105	136739553	1000	-	.	gene_id "MSTRG.201473"; transcript_id "MSTRG.201473.35"; exon_number "1";
chr9	StringTie	exon	136739950	136740048	1000	-	.	gene_id "MSTRG.201473"; transcript_id "MSTRG.201473.35"; exon_number "2";
chr9	StringTie	exon	136740836	136740943	1000	-	.	gene_id "MSTRG.201473"; transcript_id "MSTRG.201473.35"; exon_number "3";
chr9	StringTie	exon	136741881	136741958	1000	-	.	gene_id "MSTRG.201473"; transcript_id "MSTRG.201473.35"; exon_number "4";
chr9	StringTie	exon	136744339	136744364	1000	-	.	gene_id "MSTRG.201473"; transcript_id "MSTRG.201473.35"; exon_number "5";
chr9	StringTie	exon	136744640	136744741	1000	-	.	gene_id "MSTRG.201473"; transcript_id "MSTRG.201473.35"; exon_number "6";
chr9	StringTie	exon	136745170	136745280	1000	-	.	gene_id "MSTRG.201473"; transcript_id "MSTRG.201473.35"; exon_number "7";
chr9	StringTie	exon	136745613	136745853	1000	-	.	gene_id "MSTRG.201473"; transcript_id "MSTRG.201473.35"; exon_number "8";
chr9	StringTie	transcript	136738105	136745851	1000	-	.	gene_id "MSTRG.201473"; transcript_id "MSTRG.201473.36";
chr9	StringTie	exon	136738105	136739553	1000	-	.	gene_id "MSTRG.201473"; transcript_id "MSTRG.201473.36"; exon_number "1";
chr9	StringTie	exon	136739950	136740048	1000	-	.	gene_id "MSTRG.201473"; transcript_id "MSTRG.201473.36"; exon_number "2";
chr9	StringTie	exon	136740836	136740943	1000	-	.	gene_id "MSTRG.201473"; transcript_id "MSTRG.201473.36"; exon_number "3";
chr9	StringTie	exon	136741252	136741361	1000	-	.	gene_id "MSTRG.201473"; transcript_id "MSTRG.201473.36"; exon_number "4";
chr9	StringTie	exon	136741881	136744142	1000	-	.	gene_id "MSTRG.201473"; transcript_id "MSTRG.201473.36"; exon_number "5";
chr9	StringTie	exon	136744339	136744364	1000	-	.	gene_id "MSTRG.201473"; transcript_id "MSTRG.201473.36"; exon_number "6";
chr9	StringTie	exon	136744640	136744741	1000	-	.	gene_id "MSTRG.201473"; transcript_id "MSTRG.201473.36"; exon_number "7";
chr9	StringTie	exon	136745170	136745280	1000	-	.	gene_id "MSTRG.201473"; transcript_id "MSTRG.201473.36"; exon_number "8";
chr9	StringTie	exon	136745634	136745851	1000	-	.	gene_id "MSTRG.201473"; transcript_id "MSTRG.201473.36"; exon_number "9";
chr9	StringTie	transcript	136738105	136748815	1000	-	.	gene_id "MSTRG.201473"; transcript_id "MSTRG.201473.37";
chr9	StringTie	exon	136738105	136739553	1000	-	.	gene_id "MSTRG.201473"; transcript_id "MSTRG.201473.37"; exon_number "1";
chr9	StringTie	exon	136739950	136740044	1000	-	.	gene_id "MSTRG.201473"; transcript_id "MSTRG.201473.37"; exon_number "2";
chr9	StringTie	exon	136740836	136740943	1000	-	.	gene_id "MSTRG.201473"; transcript_id "MSTRG.201473.37"; exon_number "3";
chr9	StringTie	exon	136741881	136742020	1000	-	.	gene_id "MSTRG.201473"; transcript_id "MSTRG.201473.37"; exon_number "4";
chr9	StringTie	exon	136742787	136744142	1000	-	.	gene_id "MSTRG.201473"; transcript_id "MSTRG.201473.37"; exon_number "5";
chr9	StringTie	exon	136744339	136744364	1000	-	.	gene_id "MSTRG.201473"; transcript_id "MSTRG.201473.37"; exon_number "6";
chr9	StringTie	exon	136744640	136744741	1000	-	.	gene_id "MSTRG.201473"; transcript_id "MSTRG.201473.37"; exon_number "7";
chr9	StringTie	exon	136745170	136745280	1000	-	.	gene_id "MSTRG.201473"; transcript_id "MSTRG.201473.37"; exon_number "8";
chr9	StringTie	exon	136745844	136745914	1000	-	.	gene_id "MSTRG.201473"; transcript_id "MSTRG.201473.37"; exon_number "9";
chr9	StringTie	exon	136747424	136747563	1000	-	.	gene_id "MSTRG.201473"; transcript_id "MSTRG.201473.37"; exon_number "10";
chr9	StringTie	exon	136748394	136748815	1000	-	.	gene_id "MSTRG.201473"; transcript_id "MSTRG.201473.37"; exon_number "11";
chr9	StringTie	transcript	136738105	136746268	1000	-	.	gene_id "MSTRG.201473"; transcript_id "MSTRG.201473.38";
chr9	StringTie	exon	136738105	136739553	1000	-	.	gene_id "MSTRG.201473"; transcript_id "MSTRG.201473.38"; exon_number "1";
chr9	StringTie	exon	136739950	136740048	1000	-	.	gene_id "MSTRG.201473"; transcript_id "MSTRG.201473.38"; exon_number "2";
chr9	StringTie	exon	136740836	136740943	1000	-	.	gene_id "MSTRG.201473"; transcript_id "MSTRG.201473.38"; exon_number "3";
chr9	StringTie	exon	136741252	136741361	1000	-	.	gene_id "MSTRG.201473"; transcript_id "MSTRG.201473.38"; exon_number "4";
chr9	StringTie	exon	136741881	136741958	1000	-	.	gene_id "MSTRG.201473"; transcript_id "MSTRG.201473.38"; exon_number "5";
chr9	StringTie	exon	136742787	136742962	1000	-	.	gene_id "MSTRG.201473"; transcript_id "MSTRG.201473.38"; exon_number "6";
chr9	StringTie	exon	136743729	136744142	1000	-	.	gene_id "MSTRG.201473"; transcript_id "MSTRG.201473.38"; exon_number "7";
chr9	StringTie	exon	136744339	136744364	1000	-	.	gene_id "MSTRG.201473"; transcript_id "MSTRG.201473.38"; exon_number "8";
chr9	StringTie	exon	136744640	136744741	1000	-	.	gene_id "MSTRG.201473"; transcript_id "MSTRG.201473.38"; exon_number "9";
chr9	StringTie	exon	136745170	136745280	1000	-	.	gene_id "MSTRG.201473"; transcript_id "MSTRG.201473.38"; exon_number "10";
chr9	StringTie	exon	136745844	136746268	1000	-	.	gene_id "MSTRG.201473"; transcript_id "MSTRG.201473.38"; exon_number "11";
chr9	StringTie	transcript	136738105	136750566	1000	-	.	gene_id "MSTRG.201473"; transcript_id "MSTRG.201473.39";
chr9	StringTie	exon	136738105	136739270	1000	-	.	gene_id "MSTRG.201473"; transcript_id "MSTRG.201473.39"; exon_number "1";
chr9	StringTie	exon	136739410	136739553	1000	-	.	gene_id "MSTRG.201473"; transcript_id "MSTRG.201473.39"; exon_number "2";
chr9	StringTie	exon	136739950	136740048	1000	-	.	gene_id "MSTRG.201473"; transcript_id "MSTRG.201473.39"; exon_number "3";
chr9	StringTie	exon	136740836	136740943	1000	-	.	gene_id "MSTRG.201473"; transcript_id "MSTRG.201473.39"; exon_number "4";
chr9	StringTie	exon	136741881	136742020	1000	-	.	gene_id "MSTRG.201473"; transcript_id "MSTRG.201473.39"; exon_number "5";
chr9	StringTie	exon	136742787	136744142	1000	-	.	gene_id "MSTRG.201473"; transcript_id "MSTRG.201473.39"; exon_number "6";
chr9	StringTie	exon	136744339	136744364	1000	-	.	gene_id "MSTRG.201473"; transcript_id "MSTRG.201473.39"; exon_number "7";
chr9	StringTie	exon	136744640	136744741	1000	-	.	gene_id "MSTRG.201473"; transcript_id "MSTRG.201473.39"; exon_number "8";
chr9	StringTie	exon	136745170	136745280	1000	-	.	gene_id "MSTRG.201473"; transcript_id "MSTRG.201473.39"; exon_number "9";
chr9	StringTie	exon	136745844	136745914	1000	-	.	gene_id "MSTRG.201473"; transcript_id "MSTRG.201473.39"; exon_number "10";
chr9	StringTie	exon	136747424	136747563	1000	-	.	gene_id "MSTRG.201473"; transcript_id "MSTRG.201473.39"; exon_number "11";
chr9	StringTie	exon	136748394	136750566	1000	-	.	gene_id "MSTRG.201473"; transcript_id "MSTRG.201473.39"; exon_number "12";
chr9	StringTie	transcript	136737956	136750573	1000	-	.	gene_id "MSTRG.201473"; transcript_id "MSTRG.201473.4";
chr9	StringTie	exon	136737956	136739553	1000	-	.	gene_id "MSTRG.201473"; transcript_id "MSTRG.201473.4"; exon_number "1";
chr9	StringTie	exon	136739950	136740048	1000	-	.	gene_id "MSTRG.201473"; transcript_id "MSTRG.201473.4"; exon_number "2";
chr9	StringTie	exon	136740836	136740943	1000	-	.	gene_id "MSTRG.201473"; transcript_id "MSTRG.201473.4"; exon_number "3";
chr9	StringTie	exon	136741881	136742020	1000	-	.	gene_id "MSTRG.201473"; transcript_id "MSTRG.201473.4"; exon_number "4";
chr9	StringTie	exon	136742787	136744142	1000	-	.	gene_id "MSTRG.201473"; transcript_id "MSTRG.201473.4"; exon_number "5";
chr9	StringTie	exon	136744339	136744364	1000	-	.	gene_id "MSTRG.201473"; transcript_id "MSTRG.201473.4"; exon_number "6";
chr9	StringTie	exon	136744640	136744741	1000	-	.	gene_id "MSTRG.201473"; transcript_id "MSTRG.201473.4"; exon_number "7";
chr9	StringTie	exon	136745170	136745280	1000	-	.	gene_id "MSTRG.201473"; transcript_id "MSTRG.201473.4"; exon_number "8";
chr9	StringTie	exon	136745844	136745914	1000	-	.	gene_id "MSTRG.201473"; transcript_id "MSTRG.201473.4"; exon_number "9";
chr9	StringTie	exon	136747424	136747563	1000	-	.	gene_id "MSTRG.201473"; transcript_id "MSTRG.201473.4"; exon_number "10";
chr9	StringTie	exon	136748394	136750573	1000	-	.	gene_id "MSTRG.201473"; transcript_id "MSTRG.201473.4"; exon_number "11";
chr9	StringTie	transcript	136738112	136746212	1000	-	.	gene_id "MSTRG.201473"; transcript_id "MSTRG.201473.40";
chr9	StringTie	exon	136738112	136739553	1000	-	.	gene_id "MSTRG.201473"; transcript_id "MSTRG.201473.40"; exon_number "1";
chr9	StringTie	exon	136739950	136740048	1000	-	.	gene_id "MSTRG.201473"; transcript_id "MSTRG.201473.40"; exon_number "2";
chr9	StringTie	exon	136740836	136740943	1000	-	.	gene_id "MSTRG.201473"; transcript_id "MSTRG.201473.40"; exon_number "3";
chr9	StringTie	exon	136741881	136742020	1000	-	.	gene_id "MSTRG.201473"; transcript_id "MSTRG.201473.40"; exon_number "4";
chr9	StringTie	exon	136742787	136744121	1000	-	.	gene_id "MSTRG.201473"; transcript_id "MSTRG.201473.40"; exon_number "5";
chr9	StringTie	exon	136744339	136744364	1000	-	.	gene_id "MSTRG.201473"; transcript_id "MSTRG.201473.40"; exon_number "6";
chr9	StringTie	exon	136744640	136744741	1000	-	.	gene_id "MSTRG.201473"; transcript_id "MSTRG.201473.40"; exon_number "7";
chr9	StringTie	exon	136745170	136746212	1000	-	.	gene_id "MSTRG.201473"; transcript_id "MSTRG.201473.40"; exon_number "8";
chr9	StringTie	transcript	136738115	136750451	1000	-	.	gene_id "MSTRG.201473"; transcript_id "MSTRG.201473.41";
chr9	StringTie	exon	136738115	136739553	1000	-	.	gene_id "MSTRG.201473"; transcript_id "MSTRG.201473.41"; exon_number "1";
chr9	StringTie	exon	136739950	136740048	1000	-	.	gene_id "MSTRG.201473"; transcript_id "MSTRG.201473.41"; exon_number "2";
chr9	StringTie	exon	136740836	136740943	1000	-	.	gene_id "MSTRG.201473"; transcript_id "MSTRG.201473.41"; exon_number "3";
chr9	StringTie	exon	136741881	136742020	1000	-	.	gene_id "MSTRG.201473"; transcript_id "MSTRG.201473.41"; exon_number "4";
chr9	StringTie	exon	136742787	136744142	1000	-	.	gene_id "MSTRG.201473"; transcript_id "MSTRG.201473.41"; exon_number "5";
chr9	StringTie	exon	136744339	136744364	1000	-	.	gene_id "MSTRG.201473"; transcript_id "MSTRG.201473.41"; exon_number "6";
chr9	StringTie	exon	136744640	136744741	1000	-	.	gene_id "MSTRG.201473"; transcript_id "MSTRG.201473.41"; exon_number "7";
chr9	StringTie	exon	136745170	136745280	1000	-	.	gene_id "MSTRG.201473"; transcript_id "MSTRG.201473.41"; exon_number "8";
chr9	StringTie	exon	136745613	136745914	1000	-	.	gene_id "MSTRG.201473"; transcript_id "MSTRG.201473.41"; exon_number "9";
chr9	StringTie	exon	136747424	136750451	1000	-	.	gene_id "MSTRG.201473"; transcript_id "MSTRG.201473.41"; exon_number "10";
chr9	StringTie	transcript	136738115	136750608	1000	-	.	gene_id "MSTRG.201473"; transcript_id "MSTRG.201473.42";
chr9	StringTie	exon	136738115	136739270	1000	-	.	gene_id "MSTRG.201473"; transcript_id "MSTRG.201473.42"; exon_number "1";
chr9	StringTie	exon	136739427	136739553	1000	-	.	gene_id "MSTRG.201473"; transcript_id "MSTRG.201473.42"; exon_number "2";
chr9	StringTie	exon	136739950	136740048	1000	-	.	gene_id "MSTRG.201473"; transcript_id "MSTRG.201473.42"; exon_number "3";
chr9	StringTie	exon	136740836	136740943	1000	-	.	gene_id "MSTRG.201473"; transcript_id "MSTRG.201473.42"; exon_number "4";
chr9	StringTie	exon	136741252	136741361	1000	-	.	gene_id "MSTRG.201473"; transcript_id "MSTRG.201473.42"; exon_number "5";
chr9	StringTie	exon	136741656	136741737	1000	-	.	gene_id "MSTRG.201473"; transcript_id "MSTRG.201473.42"; exon_number "6";
chr9	StringTie	exon	136741881	136742020	1000	-	.	gene_id "MSTRG.201473"; transcript_id "MSTRG.201473.42"; exon_number "7";
chr9	StringTie	exon	136742787	136744142	1000	-	.	gene_id "MSTRG.201473"; transcript_id "MSTRG.201473.42"; exon_number "8";
chr9	StringTie	exon	136744339	136744364	1000	-	.	gene_id "MSTRG.201473"; transcript_id "MSTRG.201473.42"; exon_number "9";
chr9	StringTie	exon	136744640	136744741	1000	-	.	gene_id "MSTRG.201473"; transcript_id "MSTRG.201473.42"; exon_number "10";
chr9	StringTie	exon	136745170	136745280	1000	-	.	gene_id "MSTRG.201473"; transcript_id "MSTRG.201473.42"; exon_number "11";
chr9	StringTie	exon	136745844	136745914	1000	-	.	gene_id "MSTRG.201473"; transcript_id "MSTRG.201473.42"; exon_number "12";
chr9	StringTie	exon	136747424	136747563	1000	-	.	gene_id "MSTRG.201473"; transcript_id "MSTRG.201473.42"; exon_number "13";
chr9	StringTie	exon	136748394	136750608	1000	-	.	gene_id "MSTRG.201473"; transcript_id "MSTRG.201473.42"; exon_number "14";
chr9	StringTie	transcript	136738117	136746192	1000	-	.	gene_id "MSTRG.201473"; transcript_id "MSTRG.201473.43";
chr9	StringTie	exon	136738117	136739553	1000	-	.	gene_id "MSTRG.201473"; transcript_id "MSTRG.201473.43"; exon_number "1";
chr9	StringTie	exon	136739950	136740048	1000	-	.	gene_id "MSTRG.201473"; transcript_id "MSTRG.201473.43"; exon_number "2";
chr9	StringTie	exon	136740836	136740943	1000	-	.	gene_id "MSTRG.201473"; transcript_id "MSTRG.201473.43"; exon_number "3";
chr9	StringTie	exon	136741881	136742020	1000	-	.	gene_id "MSTRG.201473"; transcript_id "MSTRG.201473.43"; exon_number "4";
chr9	StringTie	exon	136744339	136744364	1000	-	.	gene_id "MSTRG.201473"; transcript_id "MSTRG.201473.43"; exon_number "5";
chr9	StringTie	exon	136744640	136744741	1000	-	.	gene_id "MSTRG.201473"; transcript_id "MSTRG.201473.43"; exon_number "6";
chr9	StringTie	exon	136745170	136745274	1000	-	.	gene_id "MSTRG.201473"; transcript_id "MSTRG.201473.43"; exon_number "7";
chr9	StringTie	exon	136745844	136746192	1000	-	.	gene_id "MSTRG.201473"; transcript_id "MSTRG.201473.43"; exon_number "8";
chr9	StringTie	transcript	136738119	136750514	1000	-	.	gene_id "MSTRG.201473"; transcript_id "MSTRG.201473.44";
chr9	StringTie	exon	136738119	136739553	1000	-	.	gene_id "MSTRG.201473"; transcript_id "MSTRG.201473.44"; exon_number "1";
chr9	StringTie	exon	136739950	136740048	1000	-	.	gene_id "MSTRG.201473"; transcript_id "MSTRG.201473.44"; exon_number "2";
chr9	StringTie	exon	136740836	136740943	1000	-	.	gene_id "MSTRG.201473"; transcript_id "MSTRG.201473.44"; exon_number "3";
chr9	StringTie	exon	136741881	136742020	1000	-	.	gene_id "MSTRG.201473"; transcript_id "MSTRG.201473.44"; exon_number "4";
chr9	StringTie	exon	136742787	136744124	1000	-	.	gene_id "MSTRG.201473"; transcript_id "MSTRG.201473.44"; exon_number "5";
chr9	StringTie	exon	136744339	136744364	1000	-	.	gene_id "MSTRG.201473"; transcript_id "MSTRG.201473.44"; exon_number "6";
chr9	StringTie	exon	136744640	136744741	1000	-	.	gene_id "MSTRG.201473"; transcript_id "MSTRG.201473.44"; exon_number "7";
chr9	StringTie	exon	136745170	136745280	1000	-	.	gene_id "MSTRG.201473"; transcript_id "MSTRG.201473.44"; exon_number "8";
chr9	StringTie	exon	136745844	136745914	1000	-	.	gene_id "MSTRG.201473"; transcript_id "MSTRG.201473.44"; exon_number "9";
chr9	StringTie	exon	136747424	136747563	1000	-	.	gene_id "MSTRG.201473"; transcript_id "MSTRG.201473.44"; exon_number "10";
chr9	StringTie	exon	136748394	136750514	1000	-	.	gene_id "MSTRG.201473"; transcript_id "MSTRG.201473.44"; exon_number "11";
chr9	StringTie	transcript	136738119	136750608	1000	-	.	gene_id "MSTRG.201473"; transcript_id "MSTRG.201473.45";
chr9	StringTie	exon	136738119	136739553	1000	-	.	gene_id "MSTRG.201473"; transcript_id "MSTRG.201473.45"; exon_number "1";
chr9	StringTie	exon	136739950	136740048	1000	-	.	gene_id "MSTRG.201473"; transcript_id "MSTRG.201473.45"; exon_number "2";
chr9	StringTie	exon	136740836	136740943	1000	-	.	gene_id "MSTRG.201473"; transcript_id "MSTRG.201473.45"; exon_number "3";
chr9	StringTie	exon	136741252	136741361	1000	-	.	gene_id "MSTRG.201473"; transcript_id "MSTRG.201473.45"; exon_number "4";
chr9	StringTie	exon	136741881	136744142	1000	-	.	gene_id "MSTRG.201473"; transcript_id "MSTRG.201473.45"; exon_number "5";
chr9	StringTie	exon	136744339	136744364	1000	-	.	gene_id "MSTRG.201473"; transcript_id "MSTRG.201473.45"; exon_number "6";
chr9	StringTie	exon	136744640	136744741	1000	-	.	gene_id "MSTRG.201473"; transcript_id "MSTRG.201473.45"; exon_number "7";
chr9	StringTie	exon	136745170	136745280	1000	-	.	gene_id "MSTRG.201473"; transcript_id "MSTRG.201473.45"; exon_number "8";
chr9	StringTie	exon	136745844	136746164	1000	-	.	gene_id "MSTRG.201473"; transcript_id "MSTRG.201473.45"; exon_number "9";
chr9	StringTie	exon	136747424	136747563	1000	-	.	gene_id "MSTRG.201473"; transcript_id "MSTRG.201473.45"; exon_number "10";
chr9	StringTie	exon	136748394	136750608	1000	-	.	gene_id "MSTRG.201473"; transcript_id "MSTRG.201473.45"; exon_number "11";
chr9	StringTie	transcript	136738121	136750573	1000	-	.	gene_id "MSTRG.201473"; transcript_id "MSTRG.201473.46";
chr9	StringTie	exon	136738121	136739553	1000	-	.	gene_id "MSTRG.201473"; transcript_id "MSTRG.201473.46"; exon_number "1";
chr9	StringTie	exon	136739950	136740048	1000	-	.	gene_id "MSTRG.201473"; transcript_id "MSTRG.201473.46"; exon_number "2";
chr9	StringTie	exon	136740836	136740943	1000	-	.	gene_id "MSTRG.201473"; transcript_id "MSTRG.201473.46"; exon_number "3";
chr9	StringTie	exon	136741252	136741361	1000	-	.	gene_id "MSTRG.201473"; transcript_id "MSTRG.201473.46"; exon_number "4";
chr9	StringTie	exon	136741881	136742020	1000	-	.	gene_id "MSTRG.201473"; transcript_id "MSTRG.201473.46"; exon_number "5";
chr9	StringTie	exon	136742787	136744124	1000	-	.	gene_id "MSTRG.201473"; transcript_id "MSTRG.201473.46"; exon_number "6";
chr9	StringTie	exon	136744339	136744364	1000	-	.	gene_id "MSTRG.201473"; transcript_id "MSTRG.201473.46"; exon_number "7";
chr9	StringTie	exon	136744640	136744741	1000	-	.	gene_id "MSTRG.201473"; transcript_id "MSTRG.201473.46"; exon_number "8";
chr9	StringTie	exon	136745170	136745280	1000	-	.	gene_id "MSTRG.201473"; transcript_id "MSTRG.201473.46"; exon_number "9";
chr9	StringTie	exon	136745844	136745914	1000	-	.	gene_id "MSTRG.201473"; transcript_id "MSTRG.201473.46"; exon_number "10";
chr9	StringTie	exon	136747424	136747563	1000	-	.	gene_id "MSTRG.201473"; transcript_id "MSTRG.201473.46"; exon_number "11";
chr9	StringTie	exon	136748394	136750573	1000	-	.	gene_id "MSTRG.201473"; transcript_id "MSTRG.201473.46"; exon_number "12";
chr9	StringTie	transcript	136738121	136748526	1000	-	.	gene_id "MSTRG.201473"; transcript_id "MSTRG.201473.47";
chr9	StringTie	exon	136738121	136739553	1000	-	.	gene_id "MSTRG.201473"; transcript_id "MSTRG.201473.47"; exon_number "1";
chr9	StringTie	exon	136739950	136740048	1000	-	.	gene_id "MSTRG.201473"; transcript_id "MSTRG.201473.47"; exon_number "2";
chr9	StringTie	exon	136740836	136740943	1000	-	.	gene_id "MSTRG.201473"; transcript_id "MSTRG.201473.47"; exon_number "3";
chr9	StringTie	exon	136741881	136744124	1000	-	.	gene_id "MSTRG.201473"; transcript_id "MSTRG.201473.47"; exon_number "4";
chr9	StringTie	exon	136744339	136744364	1000	-	.	gene_id "MSTRG.201473"; transcript_id "MSTRG.201473.47"; exon_number "5";
chr9	StringTie	exon	136744640	136744741	1000	-	.	gene_id "MSTRG.201473"; transcript_id "MSTRG.201473.47"; exon_number "6";
chr9	StringTie	exon	136745170	136745280	1000	-	.	gene_id "MSTRG.201473"; transcript_id "MSTRG.201473.47"; exon_number "7";
chr9	StringTie	exon	136745844	136745914	1000	-	.	gene_id "MSTRG.201473"; transcript_id "MSTRG.201473.47"; exon_number "8";
chr9	StringTie	exon	136747424	136747563	1000	-	.	gene_id "MSTRG.201473"; transcript_id "MSTRG.201473.47"; exon_number "9";
chr9	StringTie	exon	136748394	136748526	1000	-	.	gene_id "MSTRG.201473"; transcript_id "MSTRG.201473.47"; exon_number "10";
chr9	StringTie	transcript	136738121	136748533	1000	-	.	gene_id "MSTRG.201473"; transcript_id "MSTRG.201473.48";
chr9	StringTie	exon	136738121	136739553	1000	-	.	gene_id "MSTRG.201473"; transcript_id "MSTRG.201473.48"; exon_number "1";
chr9	StringTie	exon	136739950	136740044	1000	-	.	gene_id "MSTRG.201473"; transcript_id "MSTRG.201473.48"; exon_number "2";
chr9	StringTie	exon	136740836	136740943	1000	-	.	gene_id "MSTRG.201473"; transcript_id "MSTRG.201473.48"; exon_number "3";
chr9	StringTie	exon	136741252	136741361	1000	-	.	gene_id "MSTRG.201473"; transcript_id "MSTRG.201473.48"; exon_number "4";
chr9	StringTie	exon	136741656	136741737	1000	-	.	gene_id "MSTRG.201473"; transcript_id "MSTRG.201473.48"; exon_number "5";
chr9	StringTie	exon	136741881	136741958	1000	-	.	gene_id "MSTRG.201473"; transcript_id "MSTRG.201473.48"; exon_number "6";
chr9	StringTie	exon	136742787	136744124	1000	-	.	gene_id "MSTRG.201473"; transcript_id "MSTRG.201473.48"; exon_number "7";
chr9	StringTie	exon	136744339	136744364	1000	-	.	gene_id "MSTRG.201473"; transcript_id "MSTRG.201473.48"; exon_number "8";
chr9	StringTie	exon	136744640	136744741	1000	-	.	gene_id "MSTRG.201473"; transcript_id "MSTRG.201473.48"; exon_number "9";
chr9	StringTie	exon	136745170	136745280	1000	-	.	gene_id "MSTRG.201473"; transcript_id "MSTRG.201473.48"; exon_number "10";
chr9	StringTie	exon	136745844	136745914	1000	-	.	gene_id "MSTRG.201473"; transcript_id "MSTRG.201473.48"; exon_number "11";
chr9	StringTie	exon	136747424	136747563	1000	-	.	gene_id "MSTRG.201473"; transcript_id "MSTRG.201473.48"; exon_number "12";
chr9	StringTie	exon	136748394	136748533	1000	-	.	gene_id "MSTRG.201473"; transcript_id "MSTRG.201473.48"; exon_number "13";
chr9	StringTie	transcript	136738122	136748522	1000	-	.	gene_id "MSTRG.201473"; transcript_id "MSTRG.201473.49";
chr9	StringTie	exon	136738122	136739553	1000	-	.	gene_id "MSTRG.201473"; transcript_id "MSTRG.201473.49"; exon_number "1";
chr9	StringTie	exon	136739950	136740048	1000	-	.	gene_id "MSTRG.201473"; transcript_id "MSTRG.201473.49"; exon_number "2";
chr9	StringTie	exon	136740836	136740943	1000	-	.	gene_id "MSTRG.201473"; transcript_id "MSTRG.201473.49"; exon_number "3";
chr9	StringTie	exon	136741881	136742020	1000	-	.	gene_id "MSTRG.201473"; transcript_id "MSTRG.201473.49"; exon_number "4";
chr9	StringTie	exon	136742787	136744142	1000	-	.	gene_id "MSTRG.201473"; transcript_id "MSTRG.201473.49"; exon_number "5";
chr9	StringTie	exon	136744339	136744364	1000	-	.	gene_id "MSTRG.201473"; transcript_id "MSTRG.201473.49"; exon_number "6";
chr9	StringTie	exon	136744640	136744741	1000	-	.	gene_id "MSTRG.201473"; transcript_id "MSTRG.201473.49"; exon_number "7";
chr9	StringTie	exon	136745170	136745280	1000	-	.	gene_id "MSTRG.201473"; transcript_id "MSTRG.201473.49"; exon_number "8";
chr9	StringTie	exon	136745639	136745914	1000	-	.	gene_id "MSTRG.201473"; transcript_id "MSTRG.201473.49"; exon_number "9";
chr9	StringTie	exon	136747424	136747563	1000	-	.	gene_id "MSTRG.201473"; transcript_id "MSTRG.201473.49"; exon_number "10";
chr9	StringTie	exon	136748394	136748522	1000	-	.	gene_id "MSTRG.201473"; transcript_id "MSTRG.201473.49"; exon_number "11";
chr9	StringTie	transcript	136737982	136746248	1000	-	.	gene_id "MSTRG.201473"; transcript_id "MSTRG.201473.5";
chr9	StringTie	exon	136737982	136739553	1000	-	.	gene_id "MSTRG.201473"; transcript_id "MSTRG.201473.5"; exon_number "1";
chr9	StringTie	exon	136739950	136740048	1000	-	.	gene_id "MSTRG.201473"; transcript_id "MSTRG.201473.5"; exon_number "2";
chr9	StringTie	exon	136740836	136740943	1000	-	.	gene_id "MSTRG.201473"; transcript_id "MSTRG.201473.5"; exon_number "3";
chr9	StringTie	exon	136741252	136741361	1000	-	.	gene_id "MSTRG.201473"; transcript_id "MSTRG.201473.5"; exon_number "4";
chr9	StringTie	exon	136741881	136741958	1000	-	.	gene_id "MSTRG.201473"; transcript_id "MSTRG.201473.5"; exon_number "5";
chr9	StringTie	exon	136742787	136744142	1000	-	.	gene_id "MSTRG.201473"; transcript_id "MSTRG.201473.5"; exon_number "6";
chr9	StringTie	exon	136744339	136744364	1000	-	.	gene_id "MSTRG.201473"; transcript_id "MSTRG.201473.5"; exon_number "7";
chr9	StringTie	exon	136744640	136744741	1000	-	.	gene_id "MSTRG.201473"; transcript_id "MSTRG.201473.5"; exon_number "8";
chr9	StringTie	exon	136745170	136745280	1000	-	.	gene_id "MSTRG.201473"; transcript_id "MSTRG.201473.5"; exon_number "9";
chr9	StringTie	exon	136745574	136746248	1000	-	.	gene_id "MSTRG.201473"; transcript_id "MSTRG.201473.5"; exon_number "10";
chr9	StringTie	transcript	136738127	136746224	1000	-	.	gene_id "MSTRG.201473"; transcript_id "MSTRG.201473.50";
chr9	StringTie	exon	136738127	136739553	1000	-	.	gene_id "MSTRG.201473"; transcript_id "MSTRG.201473.50"; exon_number "1";
chr9	StringTie	exon	136739950	136740048	1000	-	.	gene_id "MSTRG.201473"; transcript_id "MSTRG.201473.50"; exon_number "2";
chr9	StringTie	exon	136740836	136744142	1000	-	.	gene_id "MSTRG.201473"; transcript_id "MSTRG.201473.50"; exon_number "3";
chr9	StringTie	exon	136744339	136744364	1000	-	.	gene_id "MSTRG.201473"; transcript_id "MSTRG.201473.50"; exon_number "4";
chr9	StringTie	exon	136744640	136744741	1000	-	.	gene_id "MSTRG.201473"; transcript_id "MSTRG.201473.50"; exon_number "5";
chr9	StringTie	exon	136745170	136745280	1000	-	.	gene_id "MSTRG.201473"; transcript_id "MSTRG.201473.50"; exon_number "6";
chr9	StringTie	exon	136745574	136745914	1000	-	.	gene_id "MSTRG.201473"; transcript_id "MSTRG.201473.50"; exon_number "7";
chr9	StringTie	exon	136746060	136746224	1000	-	.	gene_id "MSTRG.201473"; transcript_id "MSTRG.201473.50"; exon_number "8";
chr9	StringTie	transcript	136738130	136746298	1000	-	.	gene_id "MSTRG.201473"; transcript_id "MSTRG.201473.51";
chr9	StringTie	exon	136738130	136739553	1000	-	.	gene_id "MSTRG.201473"; transcript_id "MSTRG.201473.51"; exon_number "1";
chr9	StringTie	exon	136739950	136740048	1000	-	.	gene_id "MSTRG.201473"; transcript_id "MSTRG.201473.51"; exon_number "2";
chr9	StringTie	exon	136740836	136740943	1000	-	.	gene_id "MSTRG.201473"; transcript_id "MSTRG.201473.51"; exon_number "3";
chr9	StringTie	exon	136741252	136741361	1000	-	.	gene_id "MSTRG.201473"; transcript_id "MSTRG.201473.51"; exon_number "4";
chr9	StringTie	exon	136741881	136744142	1000	-	.	gene_id "MSTRG.201473"; transcript_id "MSTRG.201473.51"; exon_number "5";
chr9	StringTie	exon	136744339	136744364	1000	-	.	gene_id "MSTRG.201473"; transcript_id "MSTRG.201473.51"; exon_number "6";
chr9	StringTie	exon	136744640	136744741	1000	-	.	gene_id "MSTRG.201473"; transcript_id "MSTRG.201473.51"; exon_number "7";
chr9	StringTie	exon	136745170	136745280	1000	-	.	gene_id "MSTRG.201473"; transcript_id "MSTRG.201473.51"; exon_number "8";
chr9	StringTie	exon	136745639	136745914	1000	-	.	gene_id "MSTRG.201473"; transcript_id "MSTRG.201473.51"; exon_number "9";
chr9	StringTie	exon	136746060	136746298	1000	-	.	gene_id "MSTRG.201473"; transcript_id "MSTRG.201473.51"; exon_number "10";
chr9	StringTie	transcript	136738132	136750572	1000	-	.	gene_id "MSTRG.201473"; transcript_id "MSTRG.201473.52";
chr9	StringTie	exon	136738132	136738524	1000	-	.	gene_id "MSTRG.201473"; transcript_id "MSTRG.201473.52"; exon_number "1";
chr9	StringTie	exon	136738893	136739553	1000	-	.	gene_id "MSTRG.201473"; transcript_id "MSTRG.201473.52"; exon_number "2";
chr9	StringTie	exon	136739950	136740048	1000	-	.	gene_id "MSTRG.201473"; transcript_id "MSTRG.201473.52"; exon_number "3";
chr9	StringTie	exon	136740836	136740943	1000	-	.	gene_id "MSTRG.201473"; transcript_id "MSTRG.201473.52"; exon_number "4";
chr9	StringTie	exon	136741881	136741958	1000	-	.	gene_id "MSTRG.201473"; transcript_id "MSTRG.201473.52"; exon_number "5";
chr9	StringTie	exon	136742787	136744142	1000	-	.	gene_id "MSTRG.201473"; transcript_id "MSTRG.201473.52"; exon_number "6";
chr9	StringTie	exon	136744339	136744364	1000	-	.	gene_id "MSTRG.201473"; transcript_id "MSTRG.201473.52"; exon_number "7";
chr9	StringTie	exon	136744640	136744741	1000	-	.	gene_id "MSTRG.201473"; transcript_id "MSTRG.201473.52"; exon_number "8";
chr9	StringTie	exon	136745170	136745280	1000	-	.	gene_id "MSTRG.201473"; transcript_id "MSTRG.201473.52"; exon_number "9";
chr9	StringTie	exon	136745844	136746164	1000	-	.	gene_id "MSTRG.201473"; transcript_id "MSTRG.201473.52"; exon_number "10";
chr9	StringTie	exon	136747424	136747563	1000	-	.	gene_id "MSTRG.201473"; transcript_id "MSTRG.201473.52"; exon_number "11";
chr9	StringTie	exon	136748394	136750572	1000	-	.	gene_id "MSTRG.201473"; transcript_id "MSTRG.201473.52"; exon_number "12";
chr9	StringTie	transcript	136738132	136748519	1000	-	.	gene_id "MSTRG.201473"; transcript_id "MSTRG.201473.53";
chr9	StringTie	exon	136738132	136739553	1000	-	.	gene_id "MSTRG.201473"; transcript_id "MSTRG.201473.53"; exon_number "1";
chr9	StringTie	exon	136739950	136740048	1000	-	.	gene_id "MSTRG.201473"; transcript_id "MSTRG.201473.53"; exon_number "2";
chr9	StringTie	exon	136740836	136740943	1000	-	.	gene_id "MSTRG.201473"; transcript_id "MSTRG.201473.53"; exon_number "3";
chr9	StringTie	exon	136741252	136741361	1000	-	.	gene_id "MSTRG.201473"; transcript_id "MSTRG.201473.53"; exon_number "4";
chr9	StringTie	exon	136741656	136741737	1000	-	.	gene_id "MSTRG.201473"; transcript_id "MSTRG.201473.53"; exon_number "5";
chr9	StringTie	exon	136741881	136742013	1000	-	.	gene_id "MSTRG.201473"; transcript_id "MSTRG.201473.53"; exon_number "6";
chr9	StringTie	exon	136743729	136744142	1000	-	.	gene_id "MSTRG.201473"; transcript_id "MSTRG.201473.53"; exon_number "7";
chr9	StringTie	exon	136744339	136744364	1000	-	.	gene_id "MSTRG.201473"; transcript_id "MSTRG.201473.53"; exon_number "8";
chr9	StringTie	exon	136744640	136744741	1000	-	.	gene_id "MSTRG.201473"; transcript_id "MSTRG.201473.53"; exon_number "9";
chr9	StringTie	exon	136745170	136745280	1000	-	.	gene_id "MSTRG.201473"; transcript_id "MSTRG.201473.53"; exon_number "10";
chr9	StringTie	exon	136745844	136745914	1000	-	.	gene_id "MSTRG.201473"; transcript_id "MSTRG.201473.53"; exon_number "11";
chr9	StringTie	exon	136747424	136747563	1000	-	.	gene_id "MSTRG.201473"; transcript_id "MSTRG.201473.53"; exon_number "12";
chr9	StringTie	exon	136748394	136748519	1000	-	.	gene_id "MSTRG.201473"; transcript_id "MSTRG.201473.53"; exon_number "13";
chr9	StringTie	transcript	136738133	136750645	1000	-	.	gene_id "MSTRG.201473"; transcript_id "MSTRG.201473.54";
chr9	StringTie	exon	136738133	136739553	1000	-	.	gene_id "MSTRG.201473"; transcript_id "MSTRG.201473.54"; exon_number "1";
chr9	StringTie	exon	136739950	136740048	1000	-	.	gene_id "MSTRG.201473"; transcript_id "MSTRG.201473.54"; exon_number "2";
chr9	StringTie	exon	136740836	136740943	1000	-	.	gene_id "MSTRG.201473"; transcript_id "MSTRG.201473.54"; exon_number "3";
chr9	StringTie	exon	136741252	136741361	1000	-	.	gene_id "MSTRG.201473"; transcript_id "MSTRG.201473.54"; exon_number "4";
chr9	StringTie	exon	136741881	136741958	1000	-	.	gene_id "MSTRG.201473"; transcript_id "MSTRG.201473.54"; exon_number "5";
chr9	StringTie	exon	136743729	136744142	1000	-	.	gene_id "MSTRG.201473"; transcript_id "MSTRG.201473.54"; exon_number "6";
chr9	StringTie	exon	136744339	136744364	1000	-	.	gene_id "MSTRG.201473"; transcript_id "MSTRG.201473.54"; exon_number "7";
chr9	StringTie	exon	136744640	136744741	1000	-	.	gene_id "MSTRG.201473"; transcript_id "MSTRG.201473.54"; exon_number "8";
chr9	StringTie	exon	136745170	136745280	1000	-	.	gene_id "MSTRG.201473"; transcript_id "MSTRG.201473.54"; exon_number "9";
chr9	StringTie	exon	136745844	136745914	1000	-	.	gene_id "MSTRG.201473"; transcript_id "MSTRG.201473.54"; exon_number "10";
chr9	StringTie	exon	136747424	136747563	1000	-	.	gene_id "MSTRG.201473"; transcript_id "MSTRG.201473.54"; exon_number "11";
chr9	StringTie	exon	136748394	136750645	1000	-	.	gene_id "MSTRG.201473"; transcript_id "MSTRG.201473.54"; exon_number "12";
chr9	StringTie	transcript	136738136	136750466	1000	-	.	gene_id "MSTRG.201473"; transcript_id "MSTRG.201473.55";
chr9	StringTie	exon	136738136	136739553	1000	-	.	gene_id "MSTRG.201473"; transcript_id "MSTRG.201473.55"; exon_number "1";
chr9	StringTie	exon	136739950	136740044	1000	-	.	gene_id "MSTRG.201473"; transcript_id "MSTRG.201473.55"; exon_number "2";
chr9	StringTie	exon	136740836	136740943	1000	-	.	gene_id "MSTRG.201473"; transcript_id "MSTRG.201473.55"; exon_number "3";
chr9	StringTie	exon	136741252	136741361	1000	-	.	gene_id "MSTRG.201473"; transcript_id "MSTRG.201473.55"; exon_number "4";
chr9	StringTie	exon	136741881	136744142	1000	-	.	gene_id "MSTRG.201473"; transcript_id "MSTRG.201473.55"; exon_number "5";
chr9	StringTie	exon	136744339	136744364	1000	-	.	gene_id "MSTRG.201473"; transcript_id "MSTRG.201473.55"; exon_number "6";
chr9	StringTie	exon	136744640	136744741	1000	-	.	gene_id "MSTRG.201473"; transcript_id "MSTRG.201473.55"; exon_number "7";
chr9	StringTie	exon	136745170	136745280	1000	-	.	gene_id "MSTRG.201473"; transcript_id "MSTRG.201473.55"; exon_number "8";
chr9	StringTie	exon	136745844	136745914	1000	-	.	gene_id "MSTRG.201473"; transcript_id "MSTRG.201473.55"; exon_number "9";
chr9	StringTie	exon	136747424	136747563	1000	-	.	gene_id "MSTRG.201473"; transcript_id "MSTRG.201473.55"; exon_number "10";
chr9	StringTie	exon	136748394	136750466	1000	-	.	gene_id "MSTRG.201473"; transcript_id "MSTRG.201473.55"; exon_number "11";
chr9	StringTie	transcript	136738136	136748517	1000	-	.	gene_id "MSTRG.201473"; transcript_id "MSTRG.201473.56";
chr9	StringTie	exon	136738136	136739553	1000	-	.	gene_id "MSTRG.201473"; transcript_id "MSTRG.201473.56"; exon_number "1";
chr9	StringTie	exon	136739950	136740048	1000	-	.	gene_id "MSTRG.201473"; transcript_id "MSTRG.201473.56"; exon_number "2";
chr9	StringTie	exon	136740828	136740943	1000	-	.	gene_id "MSTRG.201473"; transcript_id "MSTRG.201473.56"; exon_number "3";
chr9	StringTie	exon	136741252	136741361	1000	-	.	gene_id "MSTRG.201473"; transcript_id "MSTRG.201473.56"; exon_number "4";
chr9	StringTie	exon	136741656	136741737	1000	-	.	gene_id "MSTRG.201473"; transcript_id "MSTRG.201473.56"; exon_number "5";
chr9	StringTie	exon	136741881	136744142	1000	-	.	gene_id "MSTRG.201473"; transcript_id "MSTRG.201473.56"; exon_number "6";
chr9	StringTie	exon	136744339	136744364	1000	-	.	gene_id "MSTRG.201473"; transcript_id "MSTRG.201473.56"; exon_number "7";
chr9	StringTie	exon	136744640	136744741	1000	-	.	gene_id "MSTRG.201473"; transcript_id "MSTRG.201473.56"; exon_number "8";
chr9	StringTie	exon	136745170	136745280	1000	-	.	gene_id "MSTRG.201473"; transcript_id "MSTRG.201473.56"; exon_number "9";
chr9	StringTie	exon	136745844	136745914	1000	-	.	gene_id "MSTRG.201473"; transcript_id "MSTRG.201473.56"; exon_number "10";
chr9	StringTie	exon	136747424	136747518	1000	-	.	gene_id "MSTRG.201473"; transcript_id "MSTRG.201473.56"; exon_number "11";
chr9	StringTie	exon	136748394	136748517	1000	-	.	gene_id "MSTRG.201473"; transcript_id "MSTRG.201473.56"; exon_number "12";
chr9	StringTie	transcript	136738137	136748520	1000	-	.	gene_id "MSTRG.201473"; transcript_id "MSTRG.201473.57";
chr9	StringTie	exon	136738137	136739553	1000	-	.	gene_id "MSTRG.201473"; transcript_id "MSTRG.201473.57"; exon_number "1";
chr9	StringTie	exon	136739950	136740048	1000	-	.	gene_id "MSTRG.201473"; transcript_id "MSTRG.201473.57"; exon_number "2";
chr9	StringTie	exon	136740836	136740943	1000	-	.	gene_id "MSTRG.201473"; transcript_id "MSTRG.201473.57"; exon_number "3";
chr9	StringTie	exon	136741252	136741361	1000	-	.	gene_id "MSTRG.201473"; transcript_id "MSTRG.201473.57"; exon_number "4";
chr9	StringTie	exon	136741656	136741737	1000	-	.	gene_id "MSTRG.201473"; transcript_id "MSTRG.201473.57"; exon_number "5";
chr9	StringTie	exon	136741881	136744142	1000	-	.	gene_id "MSTRG.201473"; transcript_id "MSTRG.201473.57"; exon_number "6";
chr9	StringTie	exon	136744339	136744364	1000	-	.	gene_id "MSTRG.201473"; transcript_id "MSTRG.201473.57"; exon_number "7";
chr9	StringTie	exon	136744640	136744741	1000	-	.	gene_id "MSTRG.201473"; transcript_id "MSTRG.201473.57"; exon_number "8";
chr9	StringTie	exon	136745170	136745280	1000	-	.	gene_id "MSTRG.201473"; transcript_id "MSTRG.201473.57"; exon_number "9";
chr9	StringTie	exon	136745844	136746167	1000	-	.	gene_id "MSTRG.201473"; transcript_id "MSTRG.201473.57"; exon_number "10";
chr9	StringTie	exon	136747424	136747563	1000	-	.	gene_id "MSTRG.201473"; transcript_id "MSTRG.201473.57"; exon_number "11";
chr9	StringTie	exon	136748394	136748520	1000	-	.	gene_id "MSTRG.201473"; transcript_id "MSTRG.201473.57"; exon_number "12";
chr9	StringTie	transcript	136738141	136750573	1000	-	.	gene_id "MSTRG.201473"; transcript_id "MSTRG.201473.58";
chr9	StringTie	exon	136738141	136739553	1000	-	.	gene_id "MSTRG.201473"; transcript_id "MSTRG.201473.58"; exon_number "1";
chr9	StringTie	exon	136739950	136740048	1000	-	.	gene_id "MSTRG.201473"; transcript_id "MSTRG.201473.58"; exon_number "2";
chr9	StringTie	exon	136740836	136740943	1000	-	.	gene_id "MSTRG.201473"; transcript_id "MSTRG.201473.58"; exon_number "3";
chr9	StringTie	exon	136741881	136744142	1000	-	.	gene_id "MSTRG.201473"; transcript_id "MSTRG.201473.58"; exon_number "4";
```
