## Additional File 7 - TCGA transcript assembly for "Widespread 3’ UTR splicing regulates expression of oncogene transcripts in sequence-dependent and independent manners": all_tissues_agg-agg-agg.gtf (part 1028 of 2216)

```
chr9	StringTie	exon	136744339	136744364	1000	-	.	gene_id "MSTRG.201473"; transcript_id "MSTRG.201473.58"; exon_number "5";
chr9	StringTie	exon	136744640	136744741	1000	-	.	gene_id "MSTRG.201473"; transcript_id "MSTRG.201473.58"; exon_number "6";
chr9	StringTie	exon	136745170	136745280	1000	-	.	gene_id "MSTRG.201473"; transcript_id "MSTRG.201473.58"; exon_number "7";
chr9	StringTie	exon	136745844	136745914	1000	-	.	gene_id "MSTRG.201473"; transcript_id "MSTRG.201473.58"; exon_number "8";
chr9	StringTie	exon	136747424	136747563	1000	-	.	gene_id "MSTRG.201473"; transcript_id "MSTRG.201473.58"; exon_number "9";
chr9	StringTie	exon	136748394	136750573	1000	-	.	gene_id "MSTRG.201473"; transcript_id "MSTRG.201473.58"; exon_number "10";
chr9	StringTie	transcript	136738141	136746264	1000	-	.	gene_id "MSTRG.201473"; transcript_id "MSTRG.201473.59";
chr9	StringTie	exon	136738141	136739553	1000	-	.	gene_id "MSTRG.201473"; transcript_id "MSTRG.201473.59"; exon_number "1";
chr9	StringTie	exon	136739950	136740048	1000	-	.	gene_id "MSTRG.201473"; transcript_id "MSTRG.201473.59"; exon_number "2";
chr9	StringTie	exon	136741881	136741958	1000	-	.	gene_id "MSTRG.201473"; transcript_id "MSTRG.201473.59"; exon_number "3";
chr9	StringTie	exon	136742787	136744142	1000	-	.	gene_id "MSTRG.201473"; transcript_id "MSTRG.201473.59"; exon_number "4";
chr9	StringTie	exon	136744339	136744364	1000	-	.	gene_id "MSTRG.201473"; transcript_id "MSTRG.201473.59"; exon_number "5";
chr9	StringTie	exon	136744640	136744741	1000	-	.	gene_id "MSTRG.201473"; transcript_id "MSTRG.201473.59"; exon_number "6";
chr9	StringTie	exon	136745170	136745280	1000	-	.	gene_id "MSTRG.201473"; transcript_id "MSTRG.201473.59"; exon_number "7";
chr9	StringTie	exon	136745613	136746264	1000	-	.	gene_id "MSTRG.201473"; transcript_id "MSTRG.201473.59"; exon_number "8";
chr9	StringTie	transcript	136737986	136746220	1000	-	.	gene_id "MSTRG.201473"; transcript_id "MSTRG.201473.6";
chr9	StringTie	exon	136737986	136739553	1000	-	.	gene_id "MSTRG.201473"; transcript_id "MSTRG.201473.6"; exon_number "1";
chr9	StringTie	exon	136739950	136740048	1000	-	.	gene_id "MSTRG.201473"; transcript_id "MSTRG.201473.6"; exon_number "2";
chr9	StringTie	exon	136741881	136741958	1000	-	.	gene_id "MSTRG.201473"; transcript_id "MSTRG.201473.6"; exon_number "3";
chr9	StringTie	exon	136744339	136744364	1000	-	.	gene_id "MSTRG.201473"; transcript_id "MSTRG.201473.6"; exon_number "4";
chr9	StringTie	exon	136744640	136744741	1000	-	.	gene_id "MSTRG.201473"; transcript_id "MSTRG.201473.6"; exon_number "5";
chr9	StringTie	exon	136745170	136745280	1000	-	.	gene_id "MSTRG.201473"; transcript_id "MSTRG.201473.6"; exon_number "6";
chr9	StringTie	exon	136745613	136745797	1000	-	.	gene_id "MSTRG.201473"; transcript_id "MSTRG.201473.6"; exon_number "7";
chr9	StringTie	exon	136745942	136746220	1000	-	.	gene_id "MSTRG.201473"; transcript_id "MSTRG.201473.6"; exon_number "8";
chr9	StringTie	transcript	136738141	136746351	1000	-	.	gene_id "MSTRG.201473"; transcript_id "MSTRG.201473.60";
chr9	StringTie	exon	136738141	136739553	1000	-	.	gene_id "MSTRG.201473"; transcript_id "MSTRG.201473.60"; exon_number "1";
chr9	StringTie	exon	136739950	136740048	1000	-	.	gene_id "MSTRG.201473"; transcript_id "MSTRG.201473.60"; exon_number "2";
chr9	StringTie	exon	136740836	136740943	1000	-	.	gene_id "MSTRG.201473"; transcript_id "MSTRG.201473.60"; exon_number "3";
chr9	StringTie	exon	136741252	136741361	1000	-	.	gene_id "MSTRG.201473"; transcript_id "MSTRG.201473.60"; exon_number "4";
chr9	StringTie	exon	136741656	136741737	1000	-	.	gene_id "MSTRG.201473"; transcript_id "MSTRG.201473.60"; exon_number "5";
chr9	StringTie	exon	136741881	136744142	1000	-	.	gene_id "MSTRG.201473"; transcript_id "MSTRG.201473.60"; exon_number "6";
chr9	StringTie	exon	136744339	136744364	1000	-	.	gene_id "MSTRG.201473"; transcript_id "MSTRG.201473.60"; exon_number "7";
chr9	StringTie	exon	136744640	136744741	1000	-	.	gene_id "MSTRG.201473"; transcript_id "MSTRG.201473.60"; exon_number "8";
chr9	StringTie	exon	136745170	136745280	1000	-	.	gene_id "MSTRG.201473"; transcript_id "MSTRG.201473.60"; exon_number "9";
chr9	StringTie	exon	136745613	136746351	1000	-	.	gene_id "MSTRG.201473"; transcript_id "MSTRG.201473.60"; exon_number "10";
chr9	StringTie	transcript	136738142	136746318	1000	-	.	gene_id "MSTRG.201473"; transcript_id "MSTRG.201473.61";
chr9	StringTie	exon	136738142	136739553	1000	-	.	gene_id "MSTRG.201473"; transcript_id "MSTRG.201473.61"; exon_number "1";
chr9	StringTie	exon	136739950	136740048	1000	-	.	gene_id "MSTRG.201473"; transcript_id "MSTRG.201473.61"; exon_number "2";
chr9	StringTie	exon	136740836	136740943	1000	-	.	gene_id "MSTRG.201473"; transcript_id "MSTRG.201473.61"; exon_number "3";
chr9	StringTie	exon	136741881	136741958	1000	-	.	gene_id "MSTRG.201473"; transcript_id "MSTRG.201473.61"; exon_number "4";
chr9	StringTie	exon	136743729	136744142	1000	-	.	gene_id "MSTRG.201473"; transcript_id "MSTRG.201473.61"; exon_number "5";
chr9	StringTie	exon	136744339	136744364	1000	-	.	gene_id "MSTRG.201473"; transcript_id "MSTRG.201473.61"; exon_number "6";
chr9	StringTie	exon	136744640	136744741	1000	-	.	gene_id "MSTRG.201473"; transcript_id "MSTRG.201473.61"; exon_number "7";
chr9	StringTie	exon	136745170	136745280	1000	-	.	gene_id "MSTRG.201473"; transcript_id "MSTRG.201473.61"; exon_number "8";
chr9	StringTie	exon	136745574	136746318	1000	-	.	gene_id "MSTRG.201473"; transcript_id "MSTRG.201473.61"; exon_number "9";
chr9	StringTie	transcript	136738142	136746318	1000	-	.	gene_id "MSTRG.201473"; transcript_id "MSTRG.201473.62";
chr9	StringTie	exon	136738142	136739270	1000	-	.	gene_id "MSTRG.201473"; transcript_id "MSTRG.201473.62"; exon_number "1";
chr9	StringTie	exon	136739427	136739553	1000	-	.	gene_id "MSTRG.201473"; transcript_id "MSTRG.201473.62"; exon_number "2";
chr9	StringTie	exon	136739950	136740048	1000	-	.	gene_id "MSTRG.201473"; transcript_id "MSTRG.201473.62"; exon_number "3";
chr9	StringTie	exon	136740836	136740943	1000	-	.	gene_id "MSTRG.201473"; transcript_id "MSTRG.201473.62"; exon_number "4";
chr9	StringTie	exon	136741252	136741361	1000	-	.	gene_id "MSTRG.201473"; transcript_id "MSTRG.201473.62"; exon_number "5";
chr9	StringTie	exon	136741656	136741737	1000	-	.	gene_id "MSTRG.201473"; transcript_id "MSTRG.201473.62"; exon_number "6";
chr9	StringTie	exon	136741881	136741958	1000	-	.	gene_id "MSTRG.201473"; transcript_id "MSTRG.201473.62"; exon_number "7";
chr9	StringTie	exon	136742787	136744142	1000	-	.	gene_id "MSTRG.201473"; transcript_id "MSTRG.201473.62"; exon_number "8";
chr9	StringTie	exon	136744339	136744364	1000	-	.	gene_id "MSTRG.201473"; transcript_id "MSTRG.201473.62"; exon_number "9";
chr9	StringTie	exon	136744640	136744741	1000	-	.	gene_id "MSTRG.201473"; transcript_id "MSTRG.201473.62"; exon_number "10";
chr9	StringTie	exon	136745170	136745280	1000	-	.	gene_id "MSTRG.201473"; transcript_id "MSTRG.201473.62"; exon_number "11";
chr9	StringTie	exon	136745613	136746318	1000	-	.	gene_id "MSTRG.201473"; transcript_id "MSTRG.201473.62"; exon_number "12";
chr9	StringTie	transcript	136738143	136746330	1000	-	.	gene_id "MSTRG.201473"; transcript_id "MSTRG.201473.63";
chr9	StringTie	exon	136738143	136739553	1000	-	.	gene_id "MSTRG.201473"; transcript_id "MSTRG.201473.63"; exon_number "1";
chr9	StringTie	exon	136739950	136740048	1000	-	.	gene_id "MSTRG.201473"; transcript_id "MSTRG.201473.63"; exon_number "2";
chr9	StringTie	exon	136740836	136740943	1000	-	.	gene_id "MSTRG.201473"; transcript_id "MSTRG.201473.63"; exon_number "3";
chr9	StringTie	exon	136741252	136741361	1000	-	.	gene_id "MSTRG.201473"; transcript_id "MSTRG.201473.63"; exon_number "4";
chr9	StringTie	exon	136741881	136744142	1000	-	.	gene_id "MSTRG.201473"; transcript_id "MSTRG.201473.63"; exon_number "5";
chr9	StringTie	exon	136744339	136744364	1000	-	.	gene_id "MSTRG.201473"; transcript_id "MSTRG.201473.63"; exon_number "6";
chr9	StringTie	exon	136744640	136744741	1000	-	.	gene_id "MSTRG.201473"; transcript_id "MSTRG.201473.63"; exon_number "7";
chr9	StringTie	exon	136745170	136745280	1000	-	.	gene_id "MSTRG.201473"; transcript_id "MSTRG.201473.63"; exon_number "8";
chr9	StringTie	exon	136745613	136746330	1000	-	.	gene_id "MSTRG.201473"; transcript_id "MSTRG.201473.63"; exon_number "9";
chr9	StringTie	transcript	136738143	136750608	1000	-	.	gene_id "MSTRG.201473"; transcript_id "MSTRG.201473.64";
chr9	StringTie	exon	136738143	136739553	1000	-	.	gene_id "MSTRG.201473"; transcript_id "MSTRG.201473.64"; exon_number "1";
chr9	StringTie	exon	136739950	136740048	1000	-	.	gene_id "MSTRG.201473"; transcript_id "MSTRG.201473.64"; exon_number "2";
chr9	StringTie	exon	136740836	136740943	1000	-	.	gene_id "MSTRG.201473"; transcript_id "MSTRG.201473.64"; exon_number "3";
chr9	StringTie	exon	136741252	136741361	1000	-	.	gene_id "MSTRG.201473"; transcript_id "MSTRG.201473.64"; exon_number "4";
chr9	StringTie	exon	136741656	136741737	1000	-	.	gene_id "MSTRG.201473"; transcript_id "MSTRG.201473.64"; exon_number "5";
chr9	StringTie	exon	136741881	136742020	1000	-	.	gene_id "MSTRG.201473"; transcript_id "MSTRG.201473.64"; exon_number "6";
chr9	StringTie	exon	136742787	136744124	1000	-	.	gene_id "MSTRG.201473"; transcript_id "MSTRG.201473.64"; exon_number "7";
chr9	StringTie	exon	136744339	136744364	1000	-	.	gene_id "MSTRG.201473"; transcript_id "MSTRG.201473.64"; exon_number "8";
chr9	StringTie	exon	136744640	136744741	1000	-	.	gene_id "MSTRG.201473"; transcript_id "MSTRG.201473.64"; exon_number "9";
chr9	StringTie	exon	136745170	136745280	1000	-	.	gene_id "MSTRG.201473"; transcript_id "MSTRG.201473.64"; exon_number "10";
chr9	StringTie	exon	136745844	136745914	1000	-	.	gene_id "MSTRG.201473"; transcript_id "MSTRG.201473.64"; exon_number "11";
chr9	StringTie	exon	136747424	136747563	1000	-	.	gene_id "MSTRG.201473"; transcript_id "MSTRG.201473.64"; exon_number "12";
chr9	StringTie	exon	136748394	136750608	1000	-	.	gene_id "MSTRG.201473"; transcript_id "MSTRG.201473.64"; exon_number "13";
chr9	StringTie	transcript	136738144	136750498	1000	-	.	gene_id "MSTRG.201473"; transcript_id "MSTRG.201473.65";
chr9	StringTie	exon	136738144	136739553	1000	-	.	gene_id "MSTRG.201473"; transcript_id "MSTRG.201473.65"; exon_number "1";
chr9	StringTie	exon	136739950	136740048	1000	-	.	gene_id "MSTRG.201473"; transcript_id "MSTRG.201473.65"; exon_number "2";
chr9	StringTie	exon	136740836	136740943	1000	-	.	gene_id "MSTRG.201473"; transcript_id "MSTRG.201473.65"; exon_number "3";
chr9	StringTie	exon	136741252	136741361	1000	-	.	gene_id "MSTRG.201473"; transcript_id "MSTRG.201473.65"; exon_number "4";
chr9	StringTie	exon	136741881	136742020	1000	-	.	gene_id "MSTRG.201473"; transcript_id "MSTRG.201473.65"; exon_number "5";
chr9	StringTie	exon	136743729	136744142	1000	-	.	gene_id "MSTRG.201473"; transcript_id "MSTRG.201473.65"; exon_number "6";
chr9	StringTie	exon	136744339	136744364	1000	-	.	gene_id "MSTRG.201473"; transcript_id "MSTRG.201473.65"; exon_number "7";
chr9	StringTie	exon	136744640	136744741	1000	-	.	gene_id "MSTRG.201473"; transcript_id "MSTRG.201473.65"; exon_number "8";
chr9	StringTie	exon	136745170	136745280	1000	-	.	gene_id "MSTRG.201473"; transcript_id "MSTRG.201473.65"; exon_number "9";
chr9	StringTie	exon	136745844	136745914	1000	-	.	gene_id "MSTRG.201473"; transcript_id "MSTRG.201473.65"; exon_number "10";
chr9	StringTie	exon	136747424	136747563	1000	-	.	gene_id "MSTRG.201473"; transcript_id "MSTRG.201473.65"; exon_number "11";
chr9	StringTie	exon	136748394	136750498	1000	-	.	gene_id "MSTRG.201473"; transcript_id "MSTRG.201473.65"; exon_number "12";
chr9	StringTie	transcript	136738144	136750466	1000	-	.	gene_id "MSTRG.201473"; transcript_id "MSTRG.201473.66";
chr9	StringTie	exon	136738144	136739553	1000	-	.	gene_id "MSTRG.201473"; transcript_id "MSTRG.201473.66"; exon_number "1";
chr9	StringTie	exon	136739950	136740048	1000	-	.	gene_id "MSTRG.201473"; transcript_id "MSTRG.201473.66"; exon_number "2";
chr9	StringTie	exon	136740836	136740943	1000	-	.	gene_id "MSTRG.201473"; transcript_id "MSTRG.201473.66"; exon_number "3";
chr9	StringTie	exon	136741881	136742020	1000	-	.	gene_id "MSTRG.201473"; transcript_id "MSTRG.201473.66"; exon_number "4";
chr9	StringTie	exon	136742787	136744142	1000	-	.	gene_id "MSTRG.201473"; transcript_id "MSTRG.201473.66"; exon_number "5";
chr9	StringTie	exon	136744339	136744364	1000	-	.	gene_id "MSTRG.201473"; transcript_id "MSTRG.201473.66"; exon_number "6";
chr9	StringTie	exon	136744640	136744741	1000	-	.	gene_id "MSTRG.201473"; transcript_id "MSTRG.201473.66"; exon_number "7";
chr9	StringTie	exon	136745170	136745280	1000	-	.	gene_id "MSTRG.201473"; transcript_id "MSTRG.201473.66"; exon_number "8";
chr9	StringTie	exon	136745844	136745914	1000	-	.	gene_id "MSTRG.201473"; transcript_id "MSTRG.201473.66"; exon_number "9";
chr9	StringTie	exon	136747424	136747518	1000	-	.	gene_id "MSTRG.201473"; transcript_id "MSTRG.201473.66"; exon_number "10";
chr9	StringTie	exon	136748394	136750466	1000	-	.	gene_id "MSTRG.201473"; transcript_id "MSTRG.201473.66"; exon_number "11";
chr9	StringTie	transcript	136738145	136746276	1000	-	.	gene_id "MSTRG.201473"; transcript_id "MSTRG.201473.67";
chr9	StringTie	exon	136738145	136739553	1000	-	.	gene_id "MSTRG.201473"; transcript_id "MSTRG.201473.67"; exon_number "1";
chr9	StringTie	exon	136739950	136740048	1000	-	.	gene_id "MSTRG.201473"; transcript_id "MSTRG.201473.67"; exon_number "2";
chr9	StringTie	exon	136740836	136740943	1000	-	.	gene_id "MSTRG.201473"; transcript_id "MSTRG.201473.67"; exon_number "3";
chr9	StringTie	exon	136741881	136742020	1000	-	.	gene_id "MSTRG.201473"; transcript_id "MSTRG.201473.67"; exon_number "4";
chr9	StringTie	exon	136742787	136744121	1000	-	.	gene_id "MSTRG.201473"; transcript_id "MSTRG.201473.67"; exon_number "5";
chr9	StringTie	exon	136744339	136744364	1000	-	.	gene_id "MSTRG.201473"; transcript_id "MSTRG.201473.67"; exon_number "6";
chr9	StringTie	exon	136744640	136744741	1000	-	.	gene_id "MSTRG.201473"; transcript_id "MSTRG.201473.67"; exon_number "7";
chr9	StringTie	exon	136745170	136745280	1000	-	.	gene_id "MSTRG.201473"; transcript_id "MSTRG.201473.67"; exon_number "8";
chr9	StringTie	exon	136745574	136746276	1000	-	.	gene_id "MSTRG.201473"; transcript_id "MSTRG.201473.67"; exon_number "9";
chr9	StringTie	transcript	136738145	136746276	1000	-	.	gene_id "MSTRG.201473"; transcript_id "MSTRG.201473.68";
chr9	StringTie	exon	136738145	136739553	1000	-	.	gene_id "MSTRG.201473"; transcript_id "MSTRG.201473.68"; exon_number "1";
chr9	StringTie	exon	136739950	136740048	1000	-	.	gene_id "MSTRG.201473"; transcript_id "MSTRG.201473.68"; exon_number "2";
chr9	StringTie	exon	136740836	136740943	1000	-	.	gene_id "MSTRG.201473"; transcript_id "MSTRG.201473.68"; exon_number "3";
chr9	StringTie	exon	136741252	136741361	1000	-	.	gene_id "MSTRG.201473"; transcript_id "MSTRG.201473.68"; exon_number "4";
chr9	StringTie	exon	136741881	136744121	1000	-	.	gene_id "MSTRG.201473"; transcript_id "MSTRG.201473.68"; exon_number "5";
chr9	StringTie	exon	136744339	136744364	1000	-	.	gene_id "MSTRG.201473"; transcript_id "MSTRG.201473.68"; exon_number "6";
chr9	StringTie	exon	136744640	136744741	1000	-	.	gene_id "MSTRG.201473"; transcript_id "MSTRG.201473.68"; exon_number "7";
chr9	StringTie	exon	136745170	136745280	1000	-	.	gene_id "MSTRG.201473"; transcript_id "MSTRG.201473.68"; exon_number "8";
chr9	StringTie	exon	136745574	136745814	1000	-	.	gene_id "MSTRG.201473"; transcript_id "MSTRG.201473.68"; exon_number "9";
chr9	StringTie	exon	136745938	136746276	1000	-	.	gene_id "MSTRG.201473"; transcript_id "MSTRG.201473.68"; exon_number "10";
chr9	StringTie	transcript	136738145	136750570	1000	-	.	gene_id "MSTRG.201473"; transcript_id "MSTRG.201473.69";
chr9	StringTie	exon	136738145	136739553	1000	-	.	gene_id "MSTRG.201473"; transcript_id "MSTRG.201473.69"; exon_number "1";
chr9	StringTie	exon	136739950	136740048	1000	-	.	gene_id "MSTRG.201473"; transcript_id "MSTRG.201473.69"; exon_number "2";
chr9	StringTie	exon	136740836	136740943	1000	-	.	gene_id "MSTRG.201473"; transcript_id "MSTRG.201473.69"; exon_number "3";
chr9	StringTie	exon	136741252	136741361	1000	-	.	gene_id "MSTRG.201473"; transcript_id "MSTRG.201473.69"; exon_number "4";
chr9	StringTie	exon	136741881	136744142	1000	-	.	gene_id "MSTRG.201473"; transcript_id "MSTRG.201473.69"; exon_number "5";
chr9	StringTie	exon	136744339	136744364	1000	-	.	gene_id "MSTRG.201473"; transcript_id "MSTRG.201473.69"; exon_number "6";
chr9	StringTie	exon	136744640	136744741	1000	-	.	gene_id "MSTRG.201473"; transcript_id "MSTRG.201473.69"; exon_number "7";
chr9	StringTie	exon	136745170	136745280	1000	-	.	gene_id "MSTRG.201473"; transcript_id "MSTRG.201473.69"; exon_number "8";
chr9	StringTie	exon	136745574	136745914	1000	-	.	gene_id "MSTRG.201473"; transcript_id "MSTRG.201473.69"; exon_number "9";
chr9	StringTie	exon	136747424	136747563	1000	-	.	gene_id "MSTRG.201473"; transcript_id "MSTRG.201473.69"; exon_number "10";
chr9	StringTie	exon	136748394	136750570	1000	-	.	gene_id "MSTRG.201473"; transcript_id "MSTRG.201473.69"; exon_number "11";
chr9	StringTie	transcript	136737993	136746298	1000	-	.	gene_id "MSTRG.201473"; transcript_id "MSTRG.201473.7";
chr9	StringTie	exon	136737993	136739553	1000	-	.	gene_id "MSTRG.201473"; transcript_id "MSTRG.201473.7"; exon_number "1";
chr9	StringTie	exon	136739950	136740048	1000	-	.	gene_id "MSTRG.201473"; transcript_id "MSTRG.201473.7"; exon_number "2";
chr9	StringTie	exon	136740836	136740943	1000	-	.	gene_id "MSTRG.201473"; transcript_id "MSTRG.201473.7"; exon_number "3";
chr9	StringTie	exon	136741881	136741958	1000	-	.	gene_id "MSTRG.201473"; transcript_id "MSTRG.201473.7"; exon_number "4";
chr9	StringTie	exon	136742787	136744142	1000	-	.	gene_id "MSTRG.201473"; transcript_id "MSTRG.201473.7"; exon_number "5";
chr9	StringTie	exon	136744339	136744364	1000	-	.	gene_id "MSTRG.201473"; transcript_id "MSTRG.201473.7"; exon_number "6";
chr9	StringTie	exon	136744640	136744741	1000	-	.	gene_id "MSTRG.201473"; transcript_id "MSTRG.201473.7"; exon_number "7";
chr9	StringTie	exon	136745170	136745280	1000	-	.	gene_id "MSTRG.201473"; transcript_id "MSTRG.201473.7"; exon_number "8";
chr9	StringTie	exon	136745613	136746298	1000	-	.	gene_id "MSTRG.201473"; transcript_id "MSTRG.201473.7"; exon_number "9";
chr9	StringTie	transcript	136738145	136748520	1000	-	.	gene_id "MSTRG.201473"; transcript_id "MSTRG.201473.70";
chr9	StringTie	exon	136738145	136739553	1000	-	.	gene_id "MSTRG.201473"; transcript_id "MSTRG.201473.70"; exon_number "1";
chr9	StringTie	exon	136739950	136740048	1000	-	.	gene_id "MSTRG.201473"; transcript_id "MSTRG.201473.70"; exon_number "2";
chr9	StringTie	exon	136740836	136740943	1000	-	.	gene_id "MSTRG.201473"; transcript_id "MSTRG.201473.70"; exon_number "3";
chr9	StringTie	exon	136741252	136741361	1000	-	.	gene_id "MSTRG.201473"; transcript_id "MSTRG.201473.70"; exon_number "4";
chr9	StringTie	exon	136741656	136741737	1000	-	.	gene_id "MSTRG.201473"; transcript_id "MSTRG.201473.70"; exon_number "5";
chr9	StringTie	exon	136741881	136744121	1000	-	.	gene_id "MSTRG.201473"; transcript_id "MSTRG.201473.70"; exon_number "6";
chr9	StringTie	exon	136744339	136744364	1000	-	.	gene_id "MSTRG.201473"; transcript_id "MSTRG.201473.70"; exon_number "7";
chr9	StringTie	exon	136744640	136744741	1000	-	.	gene_id "MSTRG.201473"; transcript_id "MSTRG.201473.70"; exon_number "8";
chr9	StringTie	exon	136745170	136745280	1000	-	.	gene_id "MSTRG.201473"; transcript_id "MSTRG.201473.70"; exon_number "9";
chr9	StringTie	exon	136745844	136746164	1000	-	.	gene_id "MSTRG.201473"; transcript_id "MSTRG.201473.70"; exon_number "10";
chr9	StringTie	exon	136747424	136747563	1000	-	.	gene_id "MSTRG.201473"; transcript_id "MSTRG.201473.70"; exon_number "11";
chr9	StringTie	exon	136748394	136748520	1000	-	.	gene_id "MSTRG.201473"; transcript_id "MSTRG.201473.70"; exon_number "12";
chr9	StringTie	transcript	136738145	136750560	1000	-	.	gene_id "MSTRG.201473"; transcript_id "MSTRG.201473.71";
chr9	StringTie	exon	136738145	136739553	1000	-	.	gene_id "MSTRG.201473"; transcript_id "MSTRG.201473.71"; exon_number "1";
chr9	StringTie	exon	136739950	136740044	1000	-	.	gene_id "MSTRG.201473"; transcript_id "MSTRG.201473.71"; exon_number "2";
chr9	StringTie	exon	136740836	136740943	1000	-	.	gene_id "MSTRG.201473"; transcript_id "MSTRG.201473.71"; exon_number "3";
chr9	StringTie	exon	136741252	136741361	1000	-	.	gene_id "MSTRG.201473"; transcript_id "MSTRG.201473.71"; exon_number "4";
chr9	StringTie	exon	136741881	136742020	1000	-	.	gene_id "MSTRG.201473"; transcript_id "MSTRG.201473.71"; exon_number "5";
chr9	StringTie	exon	136742787	136744142	1000	-	.	gene_id "MSTRG.201473"; transcript_id "MSTRG.201473.71"; exon_number "6";
chr9	StringTie	exon	136744339	136744364	1000	-	.	gene_id "MSTRG.201473"; transcript_id "MSTRG.201473.71"; exon_number "7";
chr9	StringTie	exon	136744640	136744741	1000	-	.	gene_id "MSTRG.201473"; transcript_id "MSTRG.201473.71"; exon_number "8";
chr9	StringTie	exon	136745170	136745280	1000	-	.	gene_id "MSTRG.201473"; transcript_id "MSTRG.201473.71"; exon_number "9";
chr9	StringTie	exon	136745844	136745914	1000	-	.	gene_id "MSTRG.201473"; transcript_id "MSTRG.201473.71"; exon_number "10";
chr9	StringTie	exon	136747424	136747563	1000	-	.	gene_id "MSTRG.201473"; transcript_id "MSTRG.201473.71"; exon_number "11";
chr9	StringTie	exon	136748394	136750560	1000	-	.	gene_id "MSTRG.201473"; transcript_id "MSTRG.201473.71"; exon_number "12";
chr9	StringTie	transcript	136738147	136748533	1000	-	.	gene_id "MSTRG.201473"; transcript_id "MSTRG.201473.72";
chr9	StringTie	exon	136738147	136739553	1000	-	.	gene_id "MSTRG.201473"; transcript_id "MSTRG.201473.72"; exon_number "1";
chr9	StringTie	exon	136739950	136740048	1000	-	.	gene_id "MSTRG.201473"; transcript_id "MSTRG.201473.72"; exon_number "2";
chr9	StringTie	exon	136740836	136740943	1000	-	.	gene_id "MSTRG.201473"; transcript_id "MSTRG.201473.72"; exon_number "3";
chr9	StringTie	exon	136741881	136744121	1000	-	.	gene_id "MSTRG.201473"; transcript_id "MSTRG.201473.72"; exon_number "4";
chr9	StringTie	exon	136744339	136744364	1000	-	.	gene_id "MSTRG.201473"; transcript_id "MSTRG.201473.72"; exon_number "5";
chr9	StringTie	exon	136744640	136744741	1000	-	.	gene_id "MSTRG.201473"; transcript_id "MSTRG.201473.72"; exon_number "6";
chr9	StringTie	exon	136745170	136745274	1000	-	.	gene_id "MSTRG.201473"; transcript_id "MSTRG.201473.72"; exon_number "7";
chr9	StringTie	exon	136745613	136745914	1000	-	.	gene_id "MSTRG.201473"; transcript_id "MSTRG.201473.72"; exon_number "8";
chr9	StringTie	exon	136747424	136747563	1000	-	.	gene_id "MSTRG.201473"; transcript_id "MSTRG.201473.72"; exon_number "9";
chr9	StringTie	exon	136748394	136748533	1000	-	.	gene_id "MSTRG.201473"; transcript_id "MSTRG.201473.72"; exon_number "10";
chr9	StringTie	transcript	136738147	136750571	1000	-	.	gene_id "MSTRG.201473"; transcript_id "MSTRG.201473.73";
chr9	StringTie	exon	136738147	136739553	1000	-	.	gene_id "MSTRG.201473"; transcript_id "MSTRG.201473.73"; exon_number "1";
chr9	StringTie	exon	136739950	136740048	1000	-	.	gene_id "MSTRG.201473"; transcript_id "MSTRG.201473.73"; exon_number "2";
chr9	StringTie	exon	136740836	136740943	1000	-	.	gene_id "MSTRG.201473"; transcript_id "MSTRG.201473.73"; exon_number "3";
chr9	StringTie	exon	136741252	136741361	1000	-	.	gene_id "MSTRG.201473"; transcript_id "MSTRG.201473.73"; exon_number "4";
chr9	StringTie	exon	136741881	136742020	1000	-	.	gene_id "MSTRG.201473"; transcript_id "MSTRG.201473.73"; exon_number "5";
chr9	StringTie	exon	136743729	136744121	1000	-	.	gene_id "MSTRG.201473"; transcript_id "MSTRG.201473.73"; exon_number "6";
chr9	StringTie	exon	136744339	136744364	1000	-	.	gene_id "MSTRG.201473"; transcript_id "MSTRG.201473.73"; exon_number "7";
chr9	StringTie	exon	136744640	136744741	1000	-	.	gene_id "MSTRG.201473"; transcript_id "MSTRG.201473.73"; exon_number "8";
chr9	StringTie	exon	136745170	136745280	1000	-	.	gene_id "MSTRG.201473"; transcript_id "MSTRG.201473.73"; exon_number "9";
chr9	StringTie	exon	136745844	136745914	1000	-	.	gene_id "MSTRG.201473"; transcript_id "MSTRG.201473.73"; exon_number "10";
chr9	StringTie	exon	136747424	136747563	1000	-	.	gene_id "MSTRG.201473"; transcript_id "MSTRG.201473.73"; exon_number "11";
chr9	StringTie	exon	136748394	136750571	1000	-	.	gene_id "MSTRG.201473"; transcript_id "MSTRG.201473.73"; exon_number "12";
chr9	StringTie	transcript	136738147	136750626	1000	-	.	gene_id "MSTRG.201473"; transcript_id "MSTRG.201473.74";
chr9	StringTie	exon	136738147	136739553	1000	-	.	gene_id "MSTRG.201473"; transcript_id "MSTRG.201473.74"; exon_number "1";
chr9	StringTie	exon	136739950	136740044	1000	-	.	gene_id "MSTRG.201473"; transcript_id "MSTRG.201473.74"; exon_number "2";
chr9	StringTie	exon	136740836	136740943	1000	-	.	gene_id "MSTRG.201473"; transcript_id "MSTRG.201473.74"; exon_number "3";
chr9	StringTie	exon	136741252	136741361	1000	-	.	gene_id "MSTRG.201473"; transcript_id "MSTRG.201473.74"; exon_number "4";
chr9	StringTie	exon	136741656	136741737	1000	-	.	gene_id "MSTRG.201473"; transcript_id "MSTRG.201473.74"; exon_number "5";
chr9	StringTie	exon	136741881	136742020	1000	-	.	gene_id "MSTRG.201473"; transcript_id "MSTRG.201473.74"; exon_number "6";
chr9	StringTie	exon	136742787	136744142	1000	-	.	gene_id "MSTRG.201473"; transcript_id "MSTRG.201473.74"; exon_number "7";
chr9	StringTie	exon	136744339	136744364	1000	-	.	gene_id "MSTRG.201473"; transcript_id "MSTRG.201473.74"; exon_number "8";
chr9	StringTie	exon	136744640	136744741	1000	-	.	gene_id "MSTRG.201473"; transcript_id "MSTRG.201473.74"; exon_number "9";
chr9	StringTie	exon	136745170	136745280	1000	-	.	gene_id "MSTRG.201473"; transcript_id "MSTRG.201473.74"; exon_number "10";
chr9	StringTie	exon	136745844	136745914	1000	-	.	gene_id "MSTRG.201473"; transcript_id "MSTRG.201473.74"; exon_number "11";
chr9	StringTie	exon	136747424	136747563	1000	-	.	gene_id "MSTRG.201473"; transcript_id "MSTRG.201473.74"; exon_number "12";
chr9	StringTie	exon	136748394	136750626	1000	-	.	gene_id "MSTRG.201473"; transcript_id "MSTRG.201473.74"; exon_number "13";
chr9	StringTie	transcript	136738148	136746298	1000	-	.	gene_id "MSTRG.201473"; transcript_id "MSTRG.201473.75";
chr9	StringTie	exon	136738148	136739553	1000	-	.	gene_id "MSTRG.201473"; transcript_id "MSTRG.201473.75"; exon_number "1";
chr9	StringTie	exon	136739950	136740048	1000	-	.	gene_id "MSTRG.201473"; transcript_id "MSTRG.201473.75"; exon_number "2";
chr9	StringTie	exon	136740836	136740943	1000	-	.	gene_id "MSTRG.201473"; transcript_id "MSTRG.201473.75"; exon_number "3";
chr9	StringTie	exon	136741252	136741361	1000	-	.	gene_id "MSTRG.201473"; transcript_id "MSTRG.201473.75"; exon_number "4";
chr9	StringTie	exon	136741656	136741737	1000	-	.	gene_id "MSTRG.201473"; transcript_id "MSTRG.201473.75"; exon_number "5";
chr9	StringTie	exon	136741881	136742020	1000	-	.	gene_id "MSTRG.201473"; transcript_id "MSTRG.201473.75"; exon_number "6";
chr9	StringTie	exon	136742787	136744142	1000	-	.	gene_id "MSTRG.201473"; transcript_id "MSTRG.201473.75"; exon_number "7";
chr9	StringTie	exon	136744339	136744364	1000	-	.	gene_id "MSTRG.201473"; transcript_id "MSTRG.201473.75"; exon_number "8";
chr9	StringTie	exon	136744640	136744741	1000	-	.	gene_id "MSTRG.201473"; transcript_id "MSTRG.201473.75"; exon_number "9";
chr9	StringTie	exon	136745170	136745280	1000	-	.	gene_id "MSTRG.201473"; transcript_id "MSTRG.201473.75"; exon_number "10";
chr9	StringTie	exon	136745574	136746298	1000	-	.	gene_id "MSTRG.201473"; transcript_id "MSTRG.201473.75"; exon_number "11";
chr9	StringTie	transcript	136738148	136746329	1000	-	.	gene_id "MSTRG.201473"; transcript_id "MSTRG.201473.76";
chr9	StringTie	exon	136738148	136739553	1000	-	.	gene_id "MSTRG.201473"; transcript_id "MSTRG.201473.76"; exon_number "1";
chr9	StringTie	exon	136739950	136740044	1000	-	.	gene_id "MSTRG.201473"; transcript_id "MSTRG.201473.76"; exon_number "2";
chr9	StringTie	exon	136740836	136740943	1000	-	.	gene_id "MSTRG.201473"; transcript_id "MSTRG.201473.76"; exon_number "3";
chr9	StringTie	exon	136741252	136741361	1000	-	.	gene_id "MSTRG.201473"; transcript_id "MSTRG.201473.76"; exon_number "4";
chr9	StringTie	exon	136741656	136741737	1000	-	.	gene_id "MSTRG.201473"; transcript_id "MSTRG.201473.76"; exon_number "5";
chr9	StringTie	exon	136741881	136742020	1000	-	.	gene_id "MSTRG.201473"; transcript_id "MSTRG.201473.76"; exon_number "6";
chr9	StringTie	exon	136742787	136744142	1000	-	.	gene_id "MSTRG.201473"; transcript_id "MSTRG.201473.76"; exon_number "7";
chr9	StringTie	exon	136744339	136744364	1000	-	.	gene_id "MSTRG.201473"; transcript_id "MSTRG.201473.76"; exon_number "8";
chr9	StringTie	exon	136744640	136744741	1000	-	.	gene_id "MSTRG.201473"; transcript_id "MSTRG.201473.76"; exon_number "9";
chr9	StringTie	exon	136745170	136745280	1000	-	.	gene_id "MSTRG.201473"; transcript_id "MSTRG.201473.76"; exon_number "10";
chr9	StringTie	exon	136745574	136746329	1000	-	.	gene_id "MSTRG.201473"; transcript_id "MSTRG.201473.76"; exon_number "11";
chr9	StringTie	transcript	136738148	136748521	1000	-	.	gene_id "MSTRG.201473"; transcript_id "MSTRG.201473.77";
chr9	StringTie	exon	136738148	136739553	1000	-	.	gene_id "MSTRG.201473"; transcript_id "MSTRG.201473.77"; exon_number "1";
chr9	StringTie	exon	136739950	136740048	1000	-	.	gene_id "MSTRG.201473"; transcript_id "MSTRG.201473.77"; exon_number "2";
chr9	StringTie	exon	136740836	136740943	1000	-	.	gene_id "MSTRG.201473"; transcript_id "MSTRG.201473.77"; exon_number "3";
chr9	StringTie	exon	136741252	136741361	1000	-	.	gene_id "MSTRG.201473"; transcript_id "MSTRG.201473.77"; exon_number "4";
chr9	StringTie	exon	136741881	136742013	1000	-	.	gene_id "MSTRG.201473"; transcript_id "MSTRG.201473.77"; exon_number "5";
chr9	StringTie	exon	136742787	136744106	1000	-	.	gene_id "MSTRG.201473"; transcript_id "MSTRG.201473.77"; exon_number "6";
chr9	StringTie	exon	136744339	136744364	1000	-	.	gene_id "MSTRG.201473"; transcript_id "MSTRG.201473.77"; exon_number "7";
chr9	StringTie	exon	136744640	136744741	1000	-	.	gene_id "MSTRG.201473"; transcript_id "MSTRG.201473.77"; exon_number "8";
chr9	StringTie	exon	136745170	136745280	1000	-	.	gene_id "MSTRG.201473"; transcript_id "MSTRG.201473.77"; exon_number "9";
chr9	StringTie	exon	136745844	136745914	1000	-	.	gene_id "MSTRG.201473"; transcript_id "MSTRG.201473.77"; exon_number "10";
chr9	StringTie	exon	136747424	136747563	1000	-	.	gene_id "MSTRG.201473"; transcript_id "MSTRG.201473.77"; exon_number "11";
chr9	StringTie	exon	136748394	136748521	1000	-	.	gene_id "MSTRG.201473"; transcript_id "MSTRG.201473.77"; exon_number "12";
chr9	StringTie	transcript	136738150	136746062	1000	-	.	gene_id "MSTRG.201473"; transcript_id "MSTRG.201473.78";
chr9	StringTie	exon	136738150	136739553	1000	-	.	gene_id "MSTRG.201473"; transcript_id "MSTRG.201473.78"; exon_number "1";
chr9	StringTie	exon	136739950	136740048	1000	-	.	gene_id "MSTRG.201473"; transcript_id "MSTRG.201473.78"; exon_number "2";
chr9	StringTie	exon	136740836	136740943	1000	-	.	gene_id "MSTRG.201473"; transcript_id "MSTRG.201473.78"; exon_number "3";
chr9	StringTie	exon	136741881	136742020	1000	-	.	gene_id "MSTRG.201473"; transcript_id "MSTRG.201473.78"; exon_number "4";
chr9	StringTie	exon	136744339	136744364	1000	-	.	gene_id "MSTRG.201473"; transcript_id "MSTRG.201473.78"; exon_number "5";
chr9	StringTie	exon	136744640	136744741	1000	-	.	gene_id "MSTRG.201473"; transcript_id "MSTRG.201473.78"; exon_number "6";
chr9	StringTie	exon	136745170	136745280	1000	-	.	gene_id "MSTRG.201473"; transcript_id "MSTRG.201473.78"; exon_number "7";
chr9	StringTie	exon	136745844	136746062	1000	-	.	gene_id "MSTRG.201473"; transcript_id "MSTRG.201473.78"; exon_number "8";
chr9	StringTie	transcript	136738150	136745853	1000	-	.	gene_id "MSTRG.201473"; transcript_id "MSTRG.201473.79";
chr9	StringTie	exon	136738150	136739553	1000	-	.	gene_id "MSTRG.201473"; transcript_id "MSTRG.201473.79"; exon_number "1";
chr9	StringTie	exon	136739950	136740044	1000	-	.	gene_id "MSTRG.201473"; transcript_id "MSTRG.201473.79"; exon_number "2";
chr9	StringTie	exon	136740836	136740943	1000	-	.	gene_id "MSTRG.201473"; transcript_id "MSTRG.201473.79"; exon_number "3";
chr9	StringTie	exon	136741252	136741361	1000	-	.	gene_id "MSTRG.201473"; transcript_id "MSTRG.201473.79"; exon_number "4";
chr9	StringTie	exon	136741881	136741958	1000	-	.	gene_id "MSTRG.201473"; transcript_id "MSTRG.201473.79"; exon_number "5";
chr9	StringTie	exon	136744339	136744364	1000	-	.	gene_id "MSTRG.201473"; transcript_id "MSTRG.201473.79"; exon_number "6";
chr9	StringTie	exon	136744640	136744741	1000	-	.	gene_id "MSTRG.201473"; transcript_id "MSTRG.201473.79"; exon_number "7";
chr9	StringTie	exon	136745170	136745280	1000	-	.	gene_id "MSTRG.201473"; transcript_id "MSTRG.201473.79"; exon_number "8";
chr9	StringTie	exon	136745613	136745853	1000	-	.	gene_id "MSTRG.201473"; transcript_id "MSTRG.201473.79"; exon_number "9";
chr9	StringTie	transcript	136737995	136742922	1000	-	.	gene_id "MSTRG.201473"; transcript_id "MSTRG.201473.8";
chr9	StringTie	exon	136737995	136739553	1000	-	.	gene_id "MSTRG.201473"; transcript_id "MSTRG.201473.8"; exon_number "1";
chr9	StringTie	exon	136739950	136740048	1000	-	.	gene_id "MSTRG.201473"; transcript_id "MSTRG.201473.8"; exon_number "2";
chr9	StringTie	exon	136741881	136742020	1000	-	.	gene_id "MSTRG.201473"; transcript_id "MSTRG.201473.8"; exon_number "3";
chr9	StringTie	exon	136742283	136742922	1000	-	.	gene_id "MSTRG.201473"; transcript_id "MSTRG.201473.8"; exon_number "4";
chr9	StringTie	transcript	136738150	136748526	1000	-	.	gene_id "MSTRG.201473"; transcript_id "MSTRG.201473.80";
chr9	StringTie	exon	136738150	136739553	1000	-	.	gene_id "MSTRG.201473"; transcript_id "MSTRG.201473.80"; exon_number "1";
chr9	StringTie	exon	136739950	136740048	1000	-	.	gene_id "MSTRG.201473"; transcript_id "MSTRG.201473.80"; exon_number "2";
chr9	StringTie	exon	136740836	136740943	1000	-	.	gene_id "MSTRG.201473"; transcript_id "MSTRG.201473.80"; exon_number "3";
chr9	StringTie	exon	136741881	136741958	1000	-	.	gene_id "MSTRG.201473"; transcript_id "MSTRG.201473.80"; exon_number "4";
chr9	StringTie	exon	136742787	136744124	1000	-	.	gene_id "MSTRG.201473"; transcript_id "MSTRG.201473.80"; exon_number "5";
chr9	StringTie	exon	136744339	136744364	1000	-	.	gene_id "MSTRG.201473"; transcript_id "MSTRG.201473.80"; exon_number "6";
chr9	StringTie	exon	136744640	136744741	1000	-	.	gene_id "MSTRG.201473"; transcript_id "MSTRG.201473.80"; exon_number "7";
chr9	StringTie	exon	136745170	136745280	1000	-	.	gene_id "MSTRG.201473"; transcript_id "MSTRG.201473.80"; exon_number "8";
chr9	StringTie	exon	136745844	136745914	1000	-	.	gene_id "MSTRG.201473"; transcript_id "MSTRG.201473.80"; exon_number "9";
chr9	StringTie	exon	136747424	136747563	1000	-	.	gene_id "MSTRG.201473"; transcript_id "MSTRG.201473.80"; exon_number "10";
chr9	StringTie	exon	136748394	136748526	1000	-	.	gene_id "MSTRG.201473"; transcript_id "MSTRG.201473.80"; exon_number "11";
chr9	StringTie	transcript	136738151	136742409	1000	-	.	gene_id "MSTRG.201473"; transcript_id "MSTRG.201473.81";
chr9	StringTie	exon	136738151	136739553	1000	-	.	gene_id "MSTRG.201473"; transcript_id "MSTRG.201473.81"; exon_number "1";
chr9	StringTie	exon	136739950	136740044	1000	-	.	gene_id "MSTRG.201473"; transcript_id "MSTRG.201473.81"; exon_number "2";
chr9	StringTie	exon	136740836	136740943	1000	-	.	gene_id "MSTRG.201473"; transcript_id "MSTRG.201473.81"; exon_number "3";
chr9	StringTie	exon	136741881	136742020	1000	-	.	gene_id "MSTRG.201473"; transcript_id "MSTRG.201473.81"; exon_number "4";
chr9	StringTie	exon	136742283	136742409	1000	-	.	gene_id "MSTRG.201473"; transcript_id "MSTRG.201473.81"; exon_number "5";
chr9	StringTie	transcript	136738152	136750425	1000	-	.	gene_id "MSTRG.201473"; transcript_id "MSTRG.201473.82";
chr9	StringTie	exon	136738152	136739553	1000	-	.	gene_id "MSTRG.201473"; transcript_id "MSTRG.201473.82"; exon_number "1";
chr9	StringTie	exon	136739950	136740943	1000	-	.	gene_id "MSTRG.201473"; transcript_id "MSTRG.201473.82"; exon_number "2";
chr9	StringTie	exon	136741881	136742020	1000	-	.	gene_id "MSTRG.201473"; transcript_id "MSTRG.201473.82"; exon_number "3";
chr9	StringTie	exon	136742787	136744142	1000	-	.	gene_id "MSTRG.201473"; transcript_id "MSTRG.201473.82"; exon_number "4";
chr9	StringTie	exon	136744339	136744364	1000	-	.	gene_id "MSTRG.201473"; transcript_id "MSTRG.201473.82"; exon_number "5";
chr9	StringTie	exon	136744640	136744741	1000	-	.	gene_id "MSTRG.201473"; transcript_id "MSTRG.201473.82"; exon_number "6";
chr9	StringTie	exon	136745170	136745914	1000	-	.	gene_id "MSTRG.201473"; transcript_id "MSTRG.201473.82"; exon_number "7";
chr9	StringTie	exon	136747424	136748840	1000	-	.	gene_id "MSTRG.201473"; transcript_id "MSTRG.201473.82"; exon_number "8";
chr9	StringTie	exon	136749033	136750425	1000	-	.	gene_id "MSTRG.201473"; transcript_id "MSTRG.201473.82"; exon_number "9";
chr9	StringTie	transcript	136738153	136746251	1000	-	.	gene_id "MSTRG.201473"; transcript_id "MSTRG.201473.83";
chr9	StringTie	exon	136738153	136739553	1000	-	.	gene_id "MSTRG.201473"; transcript_id "MSTRG.201473.83"; exon_number "1";
chr9	StringTie	exon	136739950	136740048	1000	-	.	gene_id "MSTRG.201473"; transcript_id "MSTRG.201473.83"; exon_number "2";
chr9	StringTie	exon	136740836	136740943	1000	-	.	gene_id "MSTRG.201473"; transcript_id "MSTRG.201473.83"; exon_number "3";
chr9	StringTie	exon	136741881	136744142	1000	-	.	gene_id "MSTRG.201473"; transcript_id "MSTRG.201473.83"; exon_number "4";
chr9	StringTie	exon	136744339	136744364	1000	-	.	gene_id "MSTRG.201473"; transcript_id "MSTRG.201473.83"; exon_number "5";
chr9	StringTie	exon	136744640	136744741	1000	-	.	gene_id "MSTRG.201473"; transcript_id "MSTRG.201473.83"; exon_number "6";
chr9	StringTie	exon	136745170	136745280	1000	-	.	gene_id "MSTRG.201473"; transcript_id "MSTRG.201473.83"; exon_number "7";
chr9	StringTie	exon	136745613	136746251	1000	-	.	gene_id "MSTRG.201473"; transcript_id "MSTRG.201473.83"; exon_number "8";
chr9	StringTie	transcript	136738153	136746215	1000	-	.	gene_id "MSTRG.201473"; transcript_id "MSTRG.201473.84";
chr9	StringTie	exon	136738153	136739553	1000	-	.	gene_id "MSTRG.201473"; transcript_id "MSTRG.201473.84"; exon_number "1";
chr9	StringTie	exon	136739950	136740048	1000	-	.	gene_id "MSTRG.201473"; transcript_id "MSTRG.201473.84"; exon_number "2";
chr9	StringTie	exon	136741881	136742020	1000	-	.	gene_id "MSTRG.201473"; transcript_id "MSTRG.201473.84"; exon_number "3";
chr9	StringTie	exon	136742787	136742962	1000	-	.	gene_id "MSTRG.201473"; transcript_id "MSTRG.201473.84"; exon_number "4";
chr9	StringTie	exon	136743729	136744364	1000	-	.	gene_id "MSTRG.201473"; transcript_id "MSTRG.201473.84"; exon_number "5";
chr9	StringTie	exon	136744640	136744741	1000	-	.	gene_id "MSTRG.201473"; transcript_id "MSTRG.201473.84"; exon_number "6";
chr9	StringTie	exon	136745170	136745280	1000	-	.	gene_id "MSTRG.201473"; transcript_id "MSTRG.201473.84"; exon_number "7";
chr9	StringTie	exon	136745574	136746215	1000	-	.	gene_id "MSTRG.201473"; transcript_id "MSTRG.201473.84"; exon_number "8";
chr9	StringTie	transcript	136738153	136746228	1000	-	.	gene_id "MSTRG.201473"; transcript_id "MSTRG.201473.85";
chr9	StringTie	exon	136738153	136739553	1000	-	.	gene_id "MSTRG.201473"; transcript_id "MSTRG.201473.85"; exon_number "1";
chr9	StringTie	exon	136739950	136740044	1000	-	.	gene_id "MSTRG.201473"; transcript_id "MSTRG.201473.85"; exon_number "2";
chr9	StringTie	exon	136740836	136740943	1000	-	.	gene_id "MSTRG.201473"; transcript_id "MSTRG.201473.85"; exon_number "3";
chr9	StringTie	exon	136741252	136741361	1000	-	.	gene_id "MSTRG.201473"; transcript_id "MSTRG.201473.85"; exon_number "4";
chr9	StringTie	exon	136741656	136741737	1000	-	.	gene_id "MSTRG.201473"; transcript_id "MSTRG.201473.85"; exon_number "5";
chr9	StringTie	exon	136741881	136744142	1000	-	.	gene_id "MSTRG.201473"; transcript_id "MSTRG.201473.85"; exon_number "6";
chr9	StringTie	exon	136744339	136744364	1000	-	.	gene_id "MSTRG.201473"; transcript_id "MSTRG.201473.85"; exon_number "7";
chr9	StringTie	exon	136744640	136744741	1000	-	.	gene_id "MSTRG.201473"; transcript_id "MSTRG.201473.85"; exon_number "8";
chr9	StringTie	exon	136745170	136745280	1000	-	.	gene_id "MSTRG.201473"; transcript_id "MSTRG.201473.85"; exon_number "9";
chr9	StringTie	exon	136745613	136745914	1000	-	.	gene_id "MSTRG.201473"; transcript_id "MSTRG.201473.85"; exon_number "10";
chr9	StringTie	exon	136746060	136746228	1000	-	.	gene_id "MSTRG.201473"; transcript_id "MSTRG.201473.85"; exon_number "11";
chr9	StringTie	transcript	136738154	136746199	1000	-	.	gene_id "MSTRG.201473"; transcript_id "MSTRG.201473.86";
chr9	StringTie	exon	136738154	136739553	1000	-	.	gene_id "MSTRG.201473"; transcript_id "MSTRG.201473.86"; exon_number "1";
chr9	StringTie	exon	136739950	136740048	1000	-	.	gene_id "MSTRG.201473"; transcript_id "MSTRG.201473.86"; exon_number "2";
chr9	StringTie	exon	136740836	136740943	1000	-	.	gene_id "MSTRG.201473"; transcript_id "MSTRG.201473.86"; exon_number "3";
chr9	StringTie	exon	136741252	136741361	1000	-	.	gene_id "MSTRG.201473"; transcript_id "MSTRG.201473.86"; exon_number "4";
chr9	StringTie	exon	136741656	136742020	1000	-	.	gene_id "MSTRG.201473"; transcript_id "MSTRG.201473.86"; exon_number "5";
chr9	StringTie	exon	136742787	136744364	1000	-	.	gene_id "MSTRG.201473"; transcript_id "MSTRG.201473.86"; exon_number "6";
chr9	StringTie	exon	136744640	136744741	1000	-	.	gene_id "MSTRG.201473"; transcript_id "MSTRG.201473.86"; exon_number "7";
chr9	StringTie	exon	136745170	136745280	1000	-	.	gene_id "MSTRG.201473"; transcript_id "MSTRG.201473.86"; exon_number "8";
chr9	StringTie	exon	136745613	136746199	1000	-	.	gene_id "MSTRG.201473"; transcript_id "MSTRG.201473.86"; exon_number "9";
chr9	StringTie	transcript	136738154	136750556	1000	-	.	gene_id "MSTRG.201473"; transcript_id "MSTRG.201473.87";
chr9	StringTie	exon	136738154	136739553	1000	-	.	gene_id "MSTRG.201473"; transcript_id "MSTRG.201473.87"; exon_number "1";
chr9	StringTie	exon	136739950	136740048	1000	-	.	gene_id "MSTRG.201473"; transcript_id "MSTRG.201473.87"; exon_number "2";
chr9	StringTie	exon	136741881	136744121	1000	-	.	gene_id "MSTRG.201473"; transcript_id "MSTRG.201473.87"; exon_number "3";
chr9	StringTie	exon	136744339	136744364	1000	-	.	gene_id "MSTRG.201473"; transcript_id "MSTRG.201473.87"; exon_number "4";
chr9	StringTie	exon	136744640	136744741	1000	-	.	gene_id "MSTRG.201473"; transcript_id "MSTRG.201473.87"; exon_number "5";
chr9	StringTie	exon	136745170	136745280	1000	-	.	gene_id "MSTRG.201473"; transcript_id "MSTRG.201473.87"; exon_number "6";
chr9	StringTie	exon	136745844	136745914	1000	-	.	gene_id "MSTRG.201473"; transcript_id "MSTRG.201473.87"; exon_number "7";
chr9	StringTie	exon	136747424	136747563	1000	-	.	gene_id "MSTRG.201473"; transcript_id "MSTRG.201473.87"; exon_number "8";
chr9	StringTie	exon	136748394	136750556	1000	-	.	gene_id "MSTRG.201473"; transcript_id "MSTRG.201473.87"; exon_number "9";
chr9	StringTie	transcript	136738154	136746298	1000	-	.	gene_id "MSTRG.201473"; transcript_id "MSTRG.201473.88";
chr9	StringTie	exon	136738154	136739270	1000	-	.	gene_id "MSTRG.201473"; transcript_id "MSTRG.201473.88"; exon_number "1";
chr9	StringTie	exon	136739427	136739553	1000	-	.	gene_id "MSTRG.201473"; transcript_id "MSTRG.201473.88"; exon_number "2";
chr9	StringTie	exon	136739950	136740048	1000	-	.	gene_id "MSTRG.201473"; transcript_id "MSTRG.201473.88"; exon_number "3";
chr9	StringTie	exon	136740836	136740943	1000	-	.	gene_id "MSTRG.201473"; transcript_id "MSTRG.201473.88"; exon_number "4";
chr9	StringTie	exon	136741881	136741958	1000	-	.	gene_id "MSTRG.201473"; transcript_id "MSTRG.201473.88"; exon_number "5";
chr9	StringTie	exon	136743729	136744142	1000	-	.	gene_id "MSTRG.201473"; transcript_id "MSTRG.201473.88"; exon_number "6";
chr9	StringTie	exon	136744339	136744364	1000	-	.	gene_id "MSTRG.201473"; transcript_id "MSTRG.201473.88"; exon_number "7";
chr9	StringTie	exon	136744640	136744741	1000	-	.	gene_id "MSTRG.201473"; transcript_id "MSTRG.201473.88"; exon_number "8";
chr9	StringTie	exon	136745170	136746298	1000	-	.	gene_id "MSTRG.201473"; transcript_id "MSTRG.201473.88"; exon_number "9";
chr9	StringTie	transcript	136738154	136746298	1000	-	.	gene_id "MSTRG.201473"; transcript_id "MSTRG.201473.89";
chr9	StringTie	exon	136738154	136739270	1000	-	.	gene_id "MSTRG.201473"; transcript_id "MSTRG.201473.89"; exon_number "1";
chr9	StringTie	exon	136739427	136739553	1000	-	.	gene_id "MSTRG.201473"; transcript_id "MSTRG.201473.89"; exon_number "2";
chr9	StringTie	exon	136739950	136740048	1000	-	.	gene_id "MSTRG.201473"; transcript_id "MSTRG.201473.89"; exon_number "3";
chr9	StringTie	exon	136740836	136740943	1000	-	.	gene_id "MSTRG.201473"; transcript_id "MSTRG.201473.89"; exon_number "4";
chr9	StringTie	exon	136741881	136744142	1000	-	.	gene_id "MSTRG.201473"; transcript_id "MSTRG.201473.89"; exon_number "5";
chr9	StringTie	exon	136744339	136744364	1000	-	.	gene_id "MSTRG.201473"; transcript_id "MSTRG.201473.89"; exon_number "6";
chr9	StringTie	exon	136744640	136744741	1000	-	.	gene_id "MSTRG.201473"; transcript_id "MSTRG.201473.89"; exon_number "7";
chr9	StringTie	exon	136745170	136745280	1000	-	.	gene_id "MSTRG.201473"; transcript_id "MSTRG.201473.89"; exon_number "8";
chr9	StringTie	exon	136745574	136745914	1000	-	.	gene_id "MSTRG.201473"; transcript_id "MSTRG.201473.89"; exon_number "9";
chr9	StringTie	exon	136746060	136746298	1000	-	.	gene_id "MSTRG.201473"; transcript_id "MSTRG.201473.89"; exon_number "10";
chr9	StringTie	transcript	136738000	136746241	1000	-	.	gene_id "MSTRG.201473"; transcript_id "MSTRG.201473.9";
chr9	StringTie	exon	136738000	136739553	1000	-	.	gene_id "MSTRG.201473"; transcript_id "MSTRG.201473.9"; exon_number "1";
chr9	StringTie	exon	136739950	136740048	1000	-	.	gene_id "MSTRG.201473"; transcript_id "MSTRG.201473.9"; exon_number "2";
chr9	StringTie	exon	136740836	136740943	1000	-	.	gene_id "MSTRG.201473"; transcript_id "MSTRG.201473.9"; exon_number "3";
chr9	StringTie	exon	136741881	136744142	1000	-	.	gene_id "MSTRG.201473"; transcript_id "MSTRG.201473.9"; exon_number "4";
chr9	StringTie	exon	136744339	136744364	1000	-	.	gene_id "MSTRG.201473"; transcript_id "MSTRG.201473.9"; exon_number "5";
chr9	StringTie	exon	136744640	136744741	1000	-	.	gene_id "MSTRG.201473"; transcript_id "MSTRG.201473.9"; exon_number "6";
chr9	StringTie	exon	136745170	136745280	1000	-	.	gene_id "MSTRG.201473"; transcript_id "MSTRG.201473.9"; exon_number "7";
chr9	StringTie	exon	136745459	136745797	1000	-	.	gene_id "MSTRG.201473"; transcript_id "MSTRG.201473.9"; exon_number "8";
chr9	StringTie	exon	136745942	136746241	1000	-	.	gene_id "MSTRG.201473"; transcript_id "MSTRG.201473.9"; exon_number "9";
chr9	StringTie	transcript	136738154	136746259	1000	-	.	gene_id "MSTRG.201473"; transcript_id "MSTRG.201473.90";
chr9	StringTie	exon	136738154	136739553	1000	-	.	gene_id "MSTRG.201473"; transcript_id "MSTRG.201473.90"; exon_number "1";
chr9	StringTie	exon	136739950	136740048	1000	-	.	gene_id "MSTRG.201473"; transcript_id "MSTRG.201473.90"; exon_number "2";
chr9	StringTie	exon	136740836	136740943	1000	-	.	gene_id "MSTRG.201473"; transcript_id "MSTRG.201473.90"; exon_number "3";
chr9	StringTie	exon	136741252	136741361	1000	-	.	gene_id "MSTRG.201473"; transcript_id "MSTRG.201473.90"; exon_number "4";
chr9	StringTie	exon	136741656	136741737	1000	-	.	gene_id "MSTRG.201473"; transcript_id "MSTRG.201473.90"; exon_number "5";
chr9	StringTie	exon	136741881	136742020	1000	-	.	gene_id "MSTRG.201473"; transcript_id "MSTRG.201473.90"; exon_number "6";
chr9	StringTie	exon	136742787	136744142	1000	-	.	gene_id "MSTRG.201473"; transcript_id "MSTRG.201473.90"; exon_number "7";
chr9	StringTie	exon	136744339	136744364	1000	-	.	gene_id "MSTRG.201473"; transcript_id "MSTRG.201473.90"; exon_number "8";
chr9	StringTie	exon	136744640	136744741	1000	-	.	gene_id "MSTRG.201473"; transcript_id "MSTRG.201473.90"; exon_number "9";
chr9	StringTie	exon	136745170	136745280	1000	-	.	gene_id "MSTRG.201473"; transcript_id "MSTRG.201473.90"; exon_number "10";
chr9	StringTie	exon	136745844	136746259	1000	-	.	gene_id "MSTRG.201473"; transcript_id "MSTRG.201473.90"; exon_number "11";
chr9	StringTie	transcript	136738154	136750556	1000	-	.	gene_id "MSTRG.201473"; transcript_id "MSTRG.201473.91";
chr9	StringTie	exon	136738154	136739553	1000	-	.	gene_id "MSTRG.201473"; transcript_id "MSTRG.201473.91"; exon_number "1";
chr9	StringTie	exon	136739950	136740048	1000	-	.	gene_id "MSTRG.201473"; transcript_id "MSTRG.201473.91"; exon_number "2";
chr9	StringTie	exon	136740836	136740943	1000	-	.	gene_id "MSTRG.201473"; transcript_id "MSTRG.201473.91"; exon_number "3";
chr9	StringTie	exon	136741252	136741361	1000	-	.	gene_id "MSTRG.201473"; transcript_id "MSTRG.201473.91"; exon_number "4";
chr9	StringTie	exon	136741656	136741737	1000	-	.	gene_id "MSTRG.201473"; transcript_id "MSTRG.201473.91"; exon_number "5";
chr9	StringTie	exon	136741881	136741975	1000	-	.	gene_id "MSTRG.201473"; transcript_id "MSTRG.201473.91"; exon_number "6";
chr9	StringTie	exon	136742787	136744121	1000	-	.	gene_id "MSTRG.201473"; transcript_id "MSTRG.201473.91"; exon_number "7";
chr9	StringTie	exon	136744339	136744364	1000	-	.	gene_id "MSTRG.201473"; transcript_id "MSTRG.201473.91"; exon_number "8";
chr9	StringTie	exon	136744640	136744741	1000	-	.	gene_id "MSTRG.201473"; transcript_id "MSTRG.201473.91"; exon_number "9";
chr9	StringTie	exon	136745170	136745280	1000	-	.	gene_id "MSTRG.201473"; transcript_id "MSTRG.201473.91"; exon_number "10";
chr9	StringTie	exon	136745844	136745914	1000	-	.	gene_id "MSTRG.201473"; transcript_id "MSTRG.201473.91"; exon_number "11";
chr9	StringTie	exon	136747424	136747563	1000	-	.	gene_id "MSTRG.201473"; transcript_id "MSTRG.201473.91"; exon_number "12";
chr9	StringTie	exon	136748394	136750556	1000	-	.	gene_id "MSTRG.201473"; transcript_id "MSTRG.201473.91"; exon_number "13";
chr9	StringTie	transcript	136738154	136748523	1000	-	.	gene_id "MSTRG.201473"; transcript_id "MSTRG.201473.92";
chr9	StringTie	exon	136738154	136739553	1000	-	.	gene_id "MSTRG.201473"; transcript_id "MSTRG.201473.92"; exon_number "1";
chr9	StringTie	exon	136739950	136740048	1000	-	.	gene_id "MSTRG.201473"; transcript_id "MSTRG.201473.92"; exon_number "2";
chr9	StringTie	exon	136740828	136740943	1000	-	.	gene_id "MSTRG.201473"; transcript_id "MSTRG.201473.92"; exon_number "3";
chr9	StringTie	exon	136741252	136741361	1000	-	.	gene_id "MSTRG.201473"; transcript_id "MSTRG.201473.92"; exon_number "4";
chr9	StringTie	exon	136741881	136742020	1000	-	.	gene_id "MSTRG.201473"; transcript_id "MSTRG.201473.92"; exon_number "5";
chr9	StringTie	exon	136742787	136744142	1000	-	.	gene_id "MSTRG.201473"; transcript_id "MSTRG.201473.92"; exon_number "6";
chr9	StringTie	exon	136744339	136744364	1000	-	.	gene_id "MSTRG.201473"; transcript_id "MSTRG.201473.92"; exon_number "7";
chr9	StringTie	exon	136744640	136744741	1000	-	.	gene_id "MSTRG.201473"; transcript_id "MSTRG.201473.92"; exon_number "8";
chr9	StringTie	exon	136745170	136745280	1000	-	.	gene_id "MSTRG.201473"; transcript_id "MSTRG.201473.92"; exon_number "9";
chr9	StringTie	exon	136745574	136745914	1000	-	.	gene_id "MSTRG.201473"; transcript_id "MSTRG.201473.92"; exon_number "10";
chr9	StringTie	exon	136746060	136746167	1000	-	.	gene_id "MSTRG.201473"; transcript_id "MSTRG.201473.92"; exon_number "11";
chr9	StringTie	exon	136747424	136747563	1000	-	.	gene_id "MSTRG.201473"; transcript_id "MSTRG.201473.92"; exon_number "12";
chr9	StringTie	exon	136748394	136748523	1000	-	.	gene_id "MSTRG.201473"; transcript_id "MSTRG.201473.92"; exon_number "13";
chr9	StringTie	transcript	136738154	136748523	1000	-	.	gene_id "MSTRG.201473"; transcript_id "MSTRG.201473.93";
chr9	StringTie	exon	136738154	136739553	1000	-	.	gene_id "MSTRG.201473"; transcript_id "MSTRG.201473.93"; exon_number "1";
chr9	StringTie	exon	136739950	136740048	1000	-	.	gene_id "MSTRG.201473"; transcript_id "MSTRG.201473.93"; exon_number "2";
chr9	StringTie	exon	136740836	136740943	1000	-	.	gene_id "MSTRG.201473"; transcript_id "MSTRG.201473.93"; exon_number "3";
chr9	StringTie	exon	136741252	136741361	1000	-	.	gene_id "MSTRG.201473"; transcript_id "MSTRG.201473.93"; exon_number "4";
chr9	StringTie	exon	136741881	136742020	1000	-	.	gene_id "MSTRG.201473"; transcript_id "MSTRG.201473.93"; exon_number "5";
chr9	StringTie	exon	136742787	136744142	1000	-	.	gene_id "MSTRG.201473"; transcript_id "MSTRG.201473.93"; exon_number "6";
chr9	StringTie	exon	136744339	136744364	1000	-	.	gene_id "MSTRG.201473"; transcript_id "MSTRG.201473.93"; exon_number "7";
chr9	StringTie	exon	136744640	136744741	1000	-	.	gene_id "MSTRG.201473"; transcript_id "MSTRG.201473.93"; exon_number "8";
chr9	StringTie	exon	136745170	136745274	1000	-	.	gene_id "MSTRG.201473"; transcript_id "MSTRG.201473.93"; exon_number "9";
chr9	StringTie	exon	136745844	136745914	1000	-	.	gene_id "MSTRG.201473"; transcript_id "MSTRG.201473.93"; exon_number "10";
chr9	StringTie	exon	136746060	136746167	1000	-	.	gene_id "MSTRG.201473"; transcript_id "MSTRG.201473.93"; exon_number "11";
chr9	StringTie	exon	136747424	136747563	1000	-	.	gene_id "MSTRG.201473"; transcript_id "MSTRG.201473.93"; exon_number "12";
chr9	StringTie	exon	136748394	136748523	1000	-	.	gene_id "MSTRG.201473"; transcript_id "MSTRG.201473.93"; exon_number "13";
chr9	StringTie	transcript	136738155	136742922	1000	-	.	gene_id "MSTRG.201473"; transcript_id "MSTRG.201473.94";
chr9	StringTie	exon	136738155	136739553	1000	-	.	gene_id "MSTRG.201473"; transcript_id "MSTRG.201473.94"; exon_number "1";
chr9	StringTie	exon	136739950	136740048	1000	-	.	gene_id "MSTRG.201473"; transcript_id "MSTRG.201473.94"; exon_number "2";
chr9	StringTie	exon	136740836	136740943	1000	-	.	gene_id "MSTRG.201473"; transcript_id "MSTRG.201473.94"; exon_number "3";
chr9	StringTie	exon	136741881	136742020	1000	-	.	gene_id "MSTRG.201473"; transcript_id "MSTRG.201473.94"; exon_number "4";
chr9	StringTie	exon	136742283	136742922	1000	-	.	gene_id "MSTRG.201473"; transcript_id "MSTRG.201473.94"; exon_number "5";
chr9	StringTie	transcript	136738155	136750572	1000	-	.	gene_id "MSTRG.201473"; transcript_id "MSTRG.201473.95";
chr9	StringTie	exon	136738155	136739553	1000	-	.	gene_id "MSTRG.201473"; transcript_id "MSTRG.201473.95"; exon_number "1";
chr9	StringTie	exon	136739950	136740048	1000	-	.	gene_id "MSTRG.201473"; transcript_id "MSTRG.201473.95"; exon_number "2";
chr9	StringTie	exon	136740836	136740943	1000	-	.	gene_id "MSTRG.201473"; transcript_id "MSTRG.201473.95"; exon_number "3";
chr9	StringTie	exon	136741881	136744121	1000	-	.	gene_id "MSTRG.201473"; transcript_id "MSTRG.201473.95"; exon_number "4";
chr9	StringTie	exon	136744339	136744364	1000	-	.	gene_id "MSTRG.201473"; transcript_id "MSTRG.201473.95"; exon_number "5";
chr9	StringTie	exon	136744640	136744741	1000	-	.	gene_id "MSTRG.201473"; transcript_id "MSTRG.201473.95"; exon_number "6";
chr9	StringTie	exon	136745170	136745280	1000	-	.	gene_id "MSTRG.201473"; transcript_id "MSTRG.201473.95"; exon_number "7";
chr9	StringTie	exon	136745844	136745914	1000	-	.	gene_id "MSTRG.201473"; transcript_id "MSTRG.201473.95"; exon_number "8";
chr9	StringTie	exon	136747424	136747563	1000	-	.	gene_id "MSTRG.201473"; transcript_id "MSTRG.201473.95"; exon_number "9";
chr9	StringTie	exon	136748394	136750572	1000	-	.	gene_id "MSTRG.201473"; transcript_id "MSTRG.201473.95"; exon_number "10";
chr9	StringTie	transcript	136738156	136746249	1000	-	.	gene_id "MSTRG.201473"; transcript_id "MSTRG.201473.96";
chr9	StringTie	exon	136738156	136739553	1000	-	.	gene_id "MSTRG.201473"; transcript_id "MSTRG.201473.96"; exon_number "1";
chr9	StringTie	exon	136739950	136740048	1000	-	.	gene_id "MSTRG.201473"; transcript_id "MSTRG.201473.96"; exon_number "2";
chr9	StringTie	exon	136740836	136740943	1000	-	.	gene_id "MSTRG.201473"; transcript_id "MSTRG.201473.96"; exon_number "3";
chr9	StringTie	exon	136741252	136741361	1000	-	.	gene_id "MSTRG.201473"; transcript_id "MSTRG.201473.96"; exon_number "4";
chr9	StringTie	exon	136741656	136741737	1000	-	.	gene_id "MSTRG.201473"; transcript_id "MSTRG.201473.96"; exon_number "5";
chr9	StringTie	exon	136741881	136741958	1000	-	.	gene_id "MSTRG.201473"; transcript_id "MSTRG.201473.96"; exon_number "6";
chr9	StringTie	exon	136742787	136744142	1000	-	.	gene_id "MSTRG.201473"; transcript_id "MSTRG.201473.96"; exon_number "7";
chr9	StringTie	exon	136744339	136744364	1000	-	.	gene_id "MSTRG.201473"; transcript_id "MSTRG.201473.96"; exon_number "8";
chr9	StringTie	exon	136744640	136744741	1000	-	.	gene_id "MSTRG.201473"; transcript_id "MSTRG.201473.96"; exon_number "9";
chr9	StringTie	exon	136745170	136745280	1000	-	.	gene_id "MSTRG.201473"; transcript_id "MSTRG.201473.96"; exon_number "10";
chr9	StringTie	exon	136745574	136746249	1000	-	.	gene_id "MSTRG.201473"; transcript_id "MSTRG.201473.96"; exon_number "11";
chr9	StringTie	transcript	136738156	136748545	1000	-	.	gene_id "MSTRG.201473"; transcript_id "MSTRG.201473.97";
chr9	StringTie	exon	136738156	136739553	1000	-	.	gene_id "MSTRG.201473"; transcript_id "MSTRG.201473.97"; exon_number "1";
chr9	StringTie	exon	136739950	136740048	1000	-	.	gene_id "MSTRG.201473"; transcript_id "MSTRG.201473.97"; exon_number "2";
chr9	StringTie	exon	136740836	136740943	1000	-	.	gene_id "MSTRG.201473"; transcript_id "MSTRG.201473.97"; exon_number "3";
chr9	StringTie	exon	136741252	136741361	1000	-	.	gene_id "MSTRG.201473"; transcript_id "MSTRG.201473.97"; exon_number "4";
chr9	StringTie	exon	136741881	136741958	1000	-	.	gene_id "MSTRG.201473"; transcript_id "MSTRG.201473.97"; exon_number "5";
chr9	StringTie	exon	136742787	136744121	1000	-	.	gene_id "MSTRG.201473"; transcript_id "MSTRG.201473.97"; exon_number "6";
chr9	StringTie	exon	136744339	136744364	1000	-	.	gene_id "MSTRG.201473"; transcript_id "MSTRG.201473.97"; exon_number "7";
chr9	StringTie	exon	136744640	136744741	1000	-	.	gene_id "MSTRG.201473"; transcript_id "MSTRG.201473.97"; exon_number "8";
chr9	StringTie	exon	136745170	136745280	1000	-	.	gene_id "MSTRG.201473"; transcript_id "MSTRG.201473.97"; exon_number "9";
chr9	StringTie	exon	136745844	136745914	1000	-	.	gene_id "MSTRG.201473"; transcript_id "MSTRG.201473.97"; exon_number "10";
chr9	StringTie	exon	136747424	136747563	1000	-	.	gene_id "MSTRG.201473"; transcript_id "MSTRG.201473.97"; exon_number "11";
chr9	StringTie	exon	136748394	136748545	1000	-	.	gene_id "MSTRG.201473"; transcript_id "MSTRG.201473.97"; exon_number "12";
chr9	StringTie	transcript	136738159	136746330	1000	-	.	gene_id "MSTRG.201473"; transcript_id "MSTRG.201473.98";
chr9	StringTie	exon	136738159	136739553	1000	-	.	gene_id "MSTRG.201473"; transcript_id "MSTRG.201473.98"; exon_number "1";
chr9	StringTie	exon	136739950	136740044	1000	-	.	gene_id "MSTRG.201473"; transcript_id "MSTRG.201473.98"; exon_number "2";
chr9	StringTie	exon	136740836	136740943	1000	-	.	gene_id "MSTRG.201473"; transcript_id "MSTRG.201473.98"; exon_number "3";
chr9	StringTie	exon	136741252	136741361	1000	-	.	gene_id "MSTRG.201473"; transcript_id "MSTRG.201473.98"; exon_number "4";
chr9	StringTie	exon	136741656	136741737	1000	-	.	gene_id "MSTRG.201473"; transcript_id "MSTRG.201473.98"; exon_number "5";
chr9	StringTie	exon	136741881	136744142	1000	-	.	gene_id "MSTRG.201473"; transcript_id "MSTRG.201473.98"; exon_number "6";
chr9	StringTie	exon	136744339	136744364	1000	-	.	gene_id "MSTRG.201473"; transcript_id "MSTRG.201473.98"; exon_number "7";
chr9	StringTie	exon	136744640	136744741	1000	-	.	gene_id "MSTRG.201473"; transcript_id "MSTRG.201473.98"; exon_number "8";
chr9	StringTie	exon	136745170	136745280	1000	-	.	gene_id "MSTRG.201473"; transcript_id "MSTRG.201473.98"; exon_number "9";
chr9	StringTie	exon	136745574	136746330	1000	-	.	gene_id "MSTRG.201473"; transcript_id "MSTRG.201473.98"; exon_number "10";
chr9	StringTie	transcript	136738159	136750472	1000	-	.	gene_id "MSTRG.201473"; transcript_id "MSTRG.201473.99";
chr9	StringTie	exon	136738159	136739553	1000	-	.	gene_id "MSTRG.201473"; transcript_id "MSTRG.201473.99"; exon_number "1";
chr9	StringTie	exon	136739950	136740048	1000	-	.	gene_id "MSTRG.201473"; transcript_id "MSTRG.201473.99"; exon_number "2";
chr9	StringTie	exon	136740836	136740943	1000	-	.	gene_id "MSTRG.201473"; transcript_id "MSTRG.201473.99"; exon_number "3";
chr9	StringTie	exon	136741881	136742013	1000	-	.	gene_id "MSTRG.201473"; transcript_id "MSTRG.201473.99"; exon_number "4";
chr9	StringTie	exon	136742787	136744124	1000	-	.	gene_id "MSTRG.201473"; transcript_id "MSTRG.201473.99"; exon_number "5";
chr9	StringTie	exon	136744339	136744364	1000	-	.	gene_id "MSTRG.201473"; transcript_id "MSTRG.201473.99"; exon_number "6";
chr9	StringTie	exon	136744640	136744741	1000	-	.	gene_id "MSTRG.201473"; transcript_id "MSTRG.201473.99"; exon_number "7";
chr9	StringTie	exon	136745170	136745280	1000	-	.	gene_id "MSTRG.201473"; transcript_id "MSTRG.201473.99"; exon_number "8";
chr9	StringTie	exon	136745844	136745914	1000	-	.	gene_id "MSTRG.201473"; transcript_id "MSTRG.201473.99"; exon_number "9";
chr9	StringTie	exon	136747424	136747563	1000	-	.	gene_id "MSTRG.201473"; transcript_id "MSTRG.201473.99"; exon_number "10";
chr9	StringTie	exon	136748394	136750472	1000	-	.	gene_id "MSTRG.201473"; transcript_id "MSTRG.201473.99"; exon_number "11";
chr9	StringTie	transcript	136738490	136739153	1000	+	.	gene_id "MSTRG.201474"; transcript_id "MSTRG.201474.1";
chr9	StringTie	exon	136738490	136738641	1000	+	.	gene_id "MSTRG.201474"; transcript_id "MSTRG.201474.1"; exon_number "1";
chr9	StringTie	exon	136738956	136739153	1000	+	.	gene_id "MSTRG.201474"; transcript_id "MSTRG.201474.1"; exon_number "2";
chr9	StringTie	transcript	136738525	136739330	1000	+	.	gene_id "MSTRG.201474"; transcript_id "MSTRG.201474.2";
chr9	StringTie	exon	136738525	136738825	1000	+	.	gene_id "MSTRG.201474"; transcript_id "MSTRG.201474.2"; exon_number "1";
chr9	StringTie	exon	136738852	136739330	1000	+	.	gene_id "MSTRG.201474"; transcript_id "MSTRG.201474.2"; exon_number "2";
chr9	StringTie	transcript	136738738	136739133	1000	+	.	gene_id "MSTRG.201474"; transcript_id "MSTRG.201474.3";
chr9	StringTie	exon	136738738	136738955	1000	+	.	gene_id "MSTRG.201474"; transcript_id "MSTRG.201474.3"; exon_number "1";
chr9	StringTie	exon	136738986	136739133	1000	+	.	gene_id "MSTRG.201474"; transcript_id "MSTRG.201474.3"; exon_number "2";
chr9	StringTie	transcript	136742191	136753570	1000	+	.	gene_id "MSTRG.201475"; transcript_id "MSTRG.201475.1";
chr9	StringTie	exon	136742191	136742209	1000	+	.	gene_id "MSTRG.201475"; transcript_id "MSTRG.201475.1"; exon_number "1";
chr9	StringTie	exon	136746040	136746201	1000	+	.	gene_id "MSTRG.201475"; transcript_id "MSTRG.201475.1"; exon_number "2";
chr9	StringTie	exon	136747078	136747241	1000	+	.	gene_id "MSTRG.201475"; transcript_id "MSTRG.201475.1"; exon_number "3";
chr9	StringTie	exon	136752998	136753570	1000	+	.	gene_id "MSTRG.201475"; transcript_id "MSTRG.201475.1"; exon_number "4";
chr9	StringTie	transcript	136746019	136748372	1000	+	.	gene_id "MSTRG.201475"; transcript_id "MSTRG.201475.2";
chr9	StringTie	exon	136746019	136746201	1000	+	.	gene_id "MSTRG.201475"; transcript_id "MSTRG.201475.2"; exon_number "1";
chr9	StringTie	exon	136747078	136747241	1000	+	.	gene_id "MSTRG.201475"; transcript_id "MSTRG.201475.2"; exon_number "2";
chr9	StringTie	exon	136747450	136748372	1000	+	.	gene_id "MSTRG.201475"; transcript_id "MSTRG.201475.2"; exon_number "3";
chr9	StringTie	transcript	136746019	136748372	1000	+	.	gene_id "MSTRG.201475"; transcript_id "MSTRG.201475.3";
chr9	StringTie	exon	136746019	136746201	1000	+	.	gene_id "MSTRG.201475"; transcript_id "MSTRG.201475.3"; exon_number "1";
chr9	StringTie	exon	136747078	136747205	1000	+	.	gene_id "MSTRG.201475"; transcript_id "MSTRG.201475.3"; exon_number "2";
chr9	StringTie	exon	136747450	136748372	1000	+	.	gene_id "MSTRG.201475"; transcript_id "MSTRG.201475.3"; exon_number "3";
chr9	StringTie	transcript	136746346	136747417	1000	+	.	gene_id "MSTRG.201475"; transcript_id "MSTRG.201475.4";
chr9	StringTie	exon	136746346	136746684	1000	+	.	gene_id "MSTRG.201475"; transcript_id "MSTRG.201475.4"; exon_number "1";
chr9	StringTie	exon	136747078	136747417	1000	+	.	gene_id "MSTRG.201475"; transcript_id "MSTRG.201475.4"; exon_number "2";
chr9	StringTie	transcript	136748540	136753500	1000	+	.	gene_id "MSTRG.201475"; transcript_id "MSTRG.201475.5";
chr9	StringTie	exon	136748540	136749814	1000	+	.	gene_id "MSTRG.201475"; transcript_id "MSTRG.201475.5"; exon_number "1";
chr9	StringTie	exon	136752998	136753500	1000	+	.	gene_id "MSTRG.201475"; transcript_id "MSTRG.201475.5"; exon_number "2";
chr9	StringTie	transcript	136754386	136758226	1000	-	.	gene_id "MSTRG.201476"; transcript_id "ENST00000371688"; gene_name "LCN8"; ref_gene_id "ENSG00000204001";
chr9	StringTie	exon	136754386	136754509	1000	-	.	gene_id "MSTRG.201476"; transcript_id "ENST00000371688"; exon_number "1"; gene_name "LCN8"; ref_gene_id "ENSG00000204001";
chr9	StringTie	exon	136755135	136755160	1000	-	.	gene_id "MSTRG.201476"; transcript_id "ENST00000371688"; exon_number "2"; gene_name "LCN8"; ref_gene_id "ENSG00000204001";
chr9	StringTie	exon	136755244	136755333	1000	-	.	gene_id "MSTRG.201476"; transcript_id "ENST00000371688"; exon_number "3"; gene_name "LCN8"; ref_gene_id "ENSG00000204001";
chr9	StringTie	exon	136755412	136755516	1000	-	.	gene_id "MSTRG.201476"; transcript_id "ENST00000371688"; exon_number "4"; gene_name "LCN8"; ref_gene_id "ENSG00000204001";
chr9	StringTie	exon	136756522	136756592	1000	-	.	gene_id "MSTRG.201476"; transcript_id "ENST00000371688"; exon_number "5"; gene_name "LCN8"; ref_gene_id "ENSG00000204001";
chr9	StringTie	exon	136757038	136757168	1000	-	.	gene_id "MSTRG.201476"; transcript_id "ENST00000371688"; exon_number "6"; gene_name "LCN8"; ref_gene_id "ENSG00000204001";
chr9	StringTie	exon	136757907	136758226	1000	-	.	gene_id "MSTRG.201476"; transcript_id "ENST00000371688"; exon_number "7"; gene_name "LCN8"; ref_gene_id "ENSG00000204001";
chr9	StringTie	transcript	136754386	136757457	1000	-	.	gene_id "MSTRG.201476"; transcript_id "ENST00000479767"; gene_name "LCN8"; ref_gene_id "ENSG00000204001";
chr9	StringTie	exon	136754386	136754509	1000	-	.	gene_id "MSTRG.201476"; transcript_id "ENST00000479767"; exon_number "1"; gene_name "LCN8"; ref_gene_id "ENSG00000204001";
chr9	StringTie	exon	136755135	136755160	1000	-	.	gene_id "MSTRG.201476"; transcript_id "ENST00000479767"; exon_number "2"; gene_name "LCN8"; ref_gene_id "ENSG00000204001";
chr9	StringTie	exon	136755244	136755333	1000	-	.	gene_id "MSTRG.201476"; transcript_id "ENST00000479767"; exon_number "3"; gene_name "LCN8"; ref_gene_id "ENSG00000204001";
chr9	StringTie	exon	136755412	136755649	1000	-	.	gene_id "MSTRG.201476"; transcript_id "ENST00000479767"; exon_number "4"; gene_name "LCN8"; ref_gene_id "ENSG00000204001";
chr9	StringTie	exon	136756522	136756592	1000	-	.	gene_id "MSTRG.201476"; transcript_id "ENST00000479767"; exon_number "5"; gene_name "LCN8"; ref_gene_id "ENSG00000204001";
chr9	StringTie	exon	136757038	136757457	1000	-	.	gene_id "MSTRG.201476"; transcript_id "ENST00000479767"; exon_number "6"; gene_name "LCN8"; ref_gene_id "ENSG00000204001";
chr9	StringTie	transcript	136754386	136757055	1000	-	.	gene_id "MSTRG.201476"; transcript_id "ENST00000480597"; gene_name "LCN8"; ref_gene_id "ENSG00000204001";
chr9	StringTie	exon	136754386	136754509	1000	-	.	gene_id "MSTRG.201476"; transcript_id "ENST00000480597"; exon_number "1"; gene_name "LCN8"; ref_gene_id "ENSG00000204001";
chr9	StringTie	exon	136755135	136755160	1000	-	.	gene_id "MSTRG.201476"; transcript_id "ENST00000480597"; exon_number "2"; gene_name "LCN8"; ref_gene_id "ENSG00000204001";
chr9	StringTie	exon	136755244	136755516	1000	-	.	gene_id "MSTRG.201476"; transcript_id "ENST00000480597"; exon_number "3"; gene_name "LCN8"; ref_gene_id "ENSG00000204001";
chr9	StringTie	exon	136756522	136756592	1000	-	.	gene_id "MSTRG.201476"; transcript_id "ENST00000480597"; exon_number "4"; gene_name "LCN8"; ref_gene_id "ENSG00000204001";
chr9	StringTie	exon	136757038	136757055	1000	-	.	gene_id "MSTRG.201476"; transcript_id "ENST00000480597"; exon_number "5"; gene_name "LCN8"; ref_gene_id "ENSG00000204001";
chr9	StringTie	transcript	136754386	136757538	1000	-	.	gene_id "MSTRG.201476"; transcript_id "ENST00000482893"; gene_name "LCN8"; ref_gene_id "ENSG00000204001";
chr9	StringTie	exon	136754386	136755160	1000	-	.	gene_id "MSTRG.201476"; transcript_id "ENST00000482893"; exon_number "1"; gene_name "LCN8"; ref_gene_id "ENSG00000204001";
chr9	StringTie	exon	136755244	136756592	1000	-	.	gene_id "MSTRG.201476"; transcript_id "ENST00000482893"; exon_number "2"; gene_name "LCN8"; ref_gene_id "ENSG00000204001";
chr9	StringTie	exon	136757038	136757538	1000	-	.	gene_id "MSTRG.201476"; transcript_id "ENST00000482893"; exon_number "3"; gene_name "LCN8"; ref_gene_id "ENSG00000204001";
chr9	StringTie	transcript	136754388	136758543	1000	-	.	gene_id "MSTRG.201476"; transcript_id "ENST00000612714"; gene_name "LCN8"; ref_gene_id "ENSG00000204001";
chr9	StringTie	exon	136754388	136754509	1000	-	.	gene_id "MSTRG.201476"; transcript_id "ENST00000612714"; exon_number "1"; gene_name "LCN8"; ref_gene_id "ENSG00000204001";
chr9	StringTie	exon	136755135	136755160	1000	-	.	gene_id "MSTRG.201476"; transcript_id "ENST00000612714"; exon_number "2"; gene_name "LCN8"; ref_gene_id "ENSG00000204001";
chr9	StringTie	exon	136755244	136755333	1000	-	.	gene_id "MSTRG.201476"; transcript_id "ENST00000612714"; exon_number "3"; gene_name "LCN8"; ref_gene_id "ENSG00000204001";
chr9	StringTie	exon	136755412	136755516	1000	-	.	gene_id "MSTRG.201476"; transcript_id "ENST00000612714"; exon_number "4"; gene_name "LCN8"; ref_gene_id "ENSG00000204001";
chr9	StringTie	exon	136756522	136756592	1000	-	.	gene_id "MSTRG.201476"; transcript_id "ENST00000612714"; exon_number "5"; gene_name "LCN8"; ref_gene_id "ENSG00000204001";
chr9	StringTie	exon	136757038	136757168	1000	-	.	gene_id "MSTRG.201476"; transcript_id "ENST00000612714"; exon_number "6"; gene_name "LCN8"; ref_gene_id "ENSG00000204001";
chr9	StringTie	exon	136758451	136758543	1000	-	.	gene_id "MSTRG.201476"; transcript_id "ENST00000612714"; exon_number "7"; gene_name "LCN8"; ref_gene_id "ENSG00000204001";
chr9	StringTie	transcript	136754309	136758591	1000	-	.	gene_id "MSTRG.201476"; transcript_id "MSTRG.201476.1";
chr9	StringTie	exon	136754309	136754814	1000	-	.	gene_id "MSTRG.201476"; transcript_id "MSTRG.201476.1"; exon_number "1";
chr9	StringTie	exon	136755135	136755160	1000	-	.	gene_id "MSTRG.201476"; transcript_id "MSTRG.201476.1"; exon_number "2";
chr9	StringTie	exon	136755244	136755333	1000	-	.	gene_id "MSTRG.201476"; transcript_id "MSTRG.201476.1"; exon_number "3";
chr9	StringTie	exon	136755412	136755649	1000	-	.	gene_id "MSTRG.201476"; transcript_id "MSTRG.201476.1"; exon_number "4";
chr9	StringTie	exon	136756522	136756592	1000	-	.	gene_id "MSTRG.201476"; transcript_id "MSTRG.201476.1"; exon_number "5";
chr9	StringTie	exon	136757038	136757168	1000	-	.	gene_id "MSTRG.201476"; transcript_id "MSTRG.201476.1"; exon_number "6";
chr9	StringTie	exon	136757907	136758591	1000	-	.	gene_id "MSTRG.201476"; transcript_id "MSTRG.201476.1"; exon_number "7";
chr9	StringTie	transcript	136754402	136758235	1000	-	.	gene_id "MSTRG.201476"; transcript_id "MSTRG.201476.12";
chr9	StringTie	exon	136754402	136755333	1000	-	.	gene_id "MSTRG.201476"; transcript_id "MSTRG.201476.12"; exon_number "1";
chr9	StringTie	exon	136755420	136756592	1000	-	.	gene_id "MSTRG.201476"; transcript_id "MSTRG.201476.12"; exon_number "2";
chr9	StringTie	exon	136757038	136757168	1000	-	.	gene_id "MSTRG.201476"; transcript_id "MSTRG.201476.12"; exon_number "3";
chr9	StringTie	exon	136757907	136758235	1000	-	.	gene_id "MSTRG.201476"; transcript_id "MSTRG.201476.12"; exon_number "4";
chr9	StringTie	transcript	136754428	136758198	1000	-	.	gene_id "MSTRG.201476"; transcript_id "MSTRG.201476.13";
chr9	StringTie	exon	136754428	136754677	1000	-	.	gene_id "MSTRG.201476"; transcript_id "MSTRG.201476.13"; exon_number "1";
chr9	StringTie	exon	136755135	136755333	1000	-	.	gene_id "MSTRG.201476"; transcript_id "MSTRG.201476.13"; exon_number "2";
chr9	StringTie	exon	136755412	136755516	1000	-	.	gene_id "MSTRG.201476"; transcript_id "MSTRG.201476.13"; exon_number "3";
chr9	StringTie	exon	136756522	136756592	1000	-	.	gene_id "MSTRG.201476"; transcript_id "MSTRG.201476.13"; exon_number "4";
chr9	StringTie	exon	136757038	136757168	1000	-	.	gene_id "MSTRG.201476"; transcript_id "MSTRG.201476.13"; exon_number "5";
chr9	StringTie	exon	136757907	136758198	1000	-	.	gene_id "MSTRG.201476"; transcript_id "MSTRG.201476.13"; exon_number "6";
chr9	StringTie	transcript	136754447	136758252	1000	-	.	gene_id "MSTRG.201476"; transcript_id "MSTRG.201476.14";
chr9	StringTie	exon	136754447	136754509	1000	-	.	gene_id "MSTRG.201476"; transcript_id "MSTRG.201476.14"; exon_number "1";
chr9	StringTie	exon	136755135	136755160	1000	-	.	gene_id "MSTRG.201476"; transcript_id "MSTRG.201476.14"; exon_number "2";
chr9	StringTie	exon	136755244	136755333	1000	-	.	gene_id "MSTRG.201476"; transcript_id "MSTRG.201476.14"; exon_number "3";
chr9	StringTie	exon	136756522	136756592	1000	-	.	gene_id "MSTRG.201476"; transcript_id "MSTRG.201476.14"; exon_number "4";
chr9	StringTie	exon	136757038	136757168	1000	-	.	gene_id "MSTRG.201476"; transcript_id "MSTRG.201476.14"; exon_number "5";
chr9	StringTie	exon	136757907	136758252	1000	-	.	gene_id "MSTRG.201476"; transcript_id "MSTRG.201476.14"; exon_number "6";
chr9	StringTie	transcript	136754462	136758253	1000	-	.	gene_id "MSTRG.201476"; transcript_id "MSTRG.201476.15";
chr9	StringTie	exon	136754462	136754651	1000	-	.	gene_id "MSTRG.201476"; transcript_id "MSTRG.201476.15"; exon_number "1";
chr9	StringTie	exon	136755135	136755160	1000	-	.	gene_id "MSTRG.201476"; transcript_id "MSTRG.201476.15"; exon_number "2";
chr9	StringTie	exon	136755244	136755333	1000	-	.	gene_id "MSTRG.201476"; transcript_id "MSTRG.201476.15"; exon_number "3";
chr9	StringTie	exon	136755412	136755516	1000	-	.	gene_id "MSTRG.201476"; transcript_id "MSTRG.201476.15"; exon_number "4";
chr9	StringTie	exon	136756522	136756587	1000	-	.	gene_id "MSTRG.201476"; transcript_id "MSTRG.201476.15"; exon_number "5";
chr9	StringTie	exon	136757038	136757168	1000	-	.	gene_id "MSTRG.201476"; transcript_id "MSTRG.201476.15"; exon_number "6";
chr9	StringTie	exon	136757907	136758253	1000	-	.	gene_id "MSTRG.201476"; transcript_id "MSTRG.201476.15"; exon_number "7";
chr9	StringTie	transcript	136755244	136757573	1000	-	.	gene_id "MSTRG.201476"; transcript_id "MSTRG.201476.16";
chr9	StringTie	exon	136755244	136755333	1000	-	.	gene_id "MSTRG.201476"; transcript_id "MSTRG.201476.16"; exon_number "1";
chr9	StringTie	exon	136755420	136755516	1000	-	.	gene_id "MSTRG.201476"; transcript_id "MSTRG.201476.16"; exon_number "2";
chr9	StringTie	exon	136756522	136756592	1000	-	.	gene_id "MSTRG.201476"; transcript_id "MSTRG.201476.16"; exon_number "3";
chr9	StringTie	exon	136757038	136757573	1000	-	.	gene_id "MSTRG.201476"; transcript_id "MSTRG.201476.16"; exon_number "4";
chr9	StringTie	transcript	136755344	136758035	1000	-	.	gene_id "MSTRG.201476"; transcript_id "MSTRG.201476.17";
chr9	StringTie	exon	136755344	136755381	1000	-	.	gene_id "MSTRG.201476"; transcript_id "MSTRG.201476.17"; exon_number "1";
chr9	StringTie	exon	136756522	136756592	1000	-	.	gene_id "MSTRG.201476"; transcript_id "MSTRG.201476.17"; exon_number "2";
chr9	StringTie	exon	136757038	136757168	1000	-	.	gene_id "MSTRG.201476"; transcript_id "MSTRG.201476.17"; exon_number "3";
chr9	StringTie	exon	136757907	136758035	1000	-	.	gene_id "MSTRG.201476"; transcript_id "MSTRG.201476.17"; exon_number "4";
chr9	StringTie	transcript	136754367	136758261	1000	-	.	gene_id "MSTRG.201476"; transcript_id "MSTRG.201476.2";
chr9	StringTie	exon	136754367	136755160	1000	-	.	gene_id "MSTRG.201476"; transcript_id "MSTRG.201476.2"; exon_number "1";
chr9	StringTie	exon	136755244	136756592	1000	-	.	gene_id "MSTRG.201476"; transcript_id "MSTRG.201476.2"; exon_number "2";
chr9	StringTie	exon	136757038	136757505	1000	-	.	gene_id "MSTRG.201476"; transcript_id "MSTRG.201476.2"; exon_number "3";
chr9	StringTie	exon	136757907	136758261	1000	-	.	gene_id "MSTRG.201476"; transcript_id "MSTRG.201476.2"; exon_number "4";
chr9	StringTie	transcript	136754381	136758349	1000	-	.	gene_id "MSTRG.201476"; transcript_id "MSTRG.201476.3";
chr9	StringTie	exon	136754381	136754814	1000	-	.	gene_id "MSTRG.201476"; transcript_id "MSTRG.201476.3"; exon_number "1";
chr9	StringTie	exon	136755135	136755160	1000	-	.	gene_id "MSTRG.201476"; transcript_id "MSTRG.201476.3"; exon_number "2";
chr9	StringTie	exon	136755244	136755333	1000	-	.	gene_id "MSTRG.201476"; transcript_id "MSTRG.201476.3"; exon_number "3";
chr9	StringTie	exon	136755412	136755516	1000	-	.	gene_id "MSTRG.201476"; transcript_id "MSTRG.201476.3"; exon_number "4";
chr9	StringTie	exon	136756522	136756592	1000	-	.	gene_id "MSTRG.201476"; transcript_id "MSTRG.201476.3"; exon_number "5";
chr9	StringTie	exon	136757038	136757168	1000	-	.	gene_id "MSTRG.201476"; transcript_id "MSTRG.201476.3"; exon_number "6";
chr9	StringTie	exon	136757907	136758349	1000	-	.	gene_id "MSTRG.201476"; transcript_id "MSTRG.201476.3"; exon_number "7";
chr9	StringTie	transcript	136754382	136759396	1000	-	.	gene_id "MSTRG.201476"; transcript_id "MSTRG.201476.4";
chr9	StringTie	exon	136754382	136755333	1000	-	.	gene_id "MSTRG.201476"; transcript_id "MSTRG.201476.4"; exon_number "1";
chr9	StringTie	exon	136755412	136755516	1000	-	.	gene_id "MSTRG.201476"; transcript_id "MSTRG.201476.4"; exon_number "2";
chr9	StringTie	exon	136756522	136756592	1000	-	.	gene_id "MSTRG.201476"; transcript_id "MSTRG.201476.4"; exon_number "3";
chr9	StringTie	exon	136757038	136757505	1000	-	.	gene_id "MSTRG.201476"; transcript_id "MSTRG.201476.4"; exon_number "4";
chr9	StringTie	exon	136757671	136759396	1000	-	.	gene_id "MSTRG.201476"; transcript_id "MSTRG.201476.4"; exon_number "5";
chr9	StringTie	transcript	136754383	136758413	1000	-	.	gene_id "MSTRG.201476"; transcript_id "MSTRG.201476.5";
chr9	StringTie	exon	136754383	136755333	1000	-	.	gene_id "MSTRG.201476"; transcript_id "MSTRG.201476.5"; exon_number "1";
chr9	StringTie	exon	136755412	136756592	1000	-	.	gene_id "MSTRG.201476"; transcript_id "MSTRG.201476.5"; exon_number "2";
chr9	StringTie	exon	136757038	136757505	1000	-	.	gene_id "MSTRG.201476"; transcript_id "MSTRG.201476.5"; exon_number "3";
chr9	StringTie	exon	136757671	136758413	1000	-	.	gene_id "MSTRG.201476"; transcript_id "MSTRG.201476.5"; exon_number "4";
chr9	StringTie	transcript	136754385	136758643	1000	-	.	gene_id "MSTRG.201476"; transcript_id "MSTRG.201476.6";
chr9	StringTie	exon	136754385	136755333	1000	-	.	gene_id "MSTRG.201476"; transcript_id "MSTRG.201476.6"; exon_number "1";
chr9	StringTie	exon	136755412	136755516	1000	-	.	gene_id "MSTRG.201476"; transcript_id "MSTRG.201476.6"; exon_number "2";
chr9	StringTie	exon	136756522	136756592	1000	-	.	gene_id "MSTRG.201476"; transcript_id "MSTRG.201476.6"; exon_number "3";
chr9	StringTie	exon	136757038	136758643	1000	-	.	gene_id "MSTRG.201476"; transcript_id "MSTRG.201476.6"; exon_number "4";
chr9	StringTie	transcript	136759634	136764513	1000	-	.	gene_id "MSTRG.201477"; transcript_id "ENST00000316144"; gene_name "LCN15"; ref_gene_id "ENSG00000177984";
chr9	StringTie	exon	136759634	136759783	1000	-	.	gene_id "MSTRG.201477"; transcript_id "ENST00000316144"; exon_number "1"; gene_name "LCN15"; ref_gene_id "ENSG00000177984";
chr9	StringTie	exon	136761787	136761853	1000	-	.	gene_id "MSTRG.201477"; transcript_id "ENST00000316144"; exon_number "2"; gene_name "LCN15"; ref_gene_id "ENSG00000177984";
chr9	StringTie	exon	136762188	136762289	1000	-	.	gene_id "MSTRG.201477"; transcript_id "ENST00000316144"; exon_number "3"; gene_name "LCN15"; ref_gene_id "ENSG00000177984";
chr9	StringTie	exon	136763357	136763467	1000	-	.	gene_id "MSTRG.201477"; transcript_id "ENST00000316144"; exon_number "4"; gene_name "LCN15"; ref_gene_id "ENSG00000177984";
chr9	StringTie	exon	136763713	136763783	1000	-	.	gene_id "MSTRG.201477"; transcript_id "ENST00000316144"; exon_number "5"; gene_name "LCN15"; ref_gene_id "ENSG00000177984";
chr9	StringTie	exon	136763870	136764009	1000	-	.	gene_id "MSTRG.201477"; transcript_id "ENST00000316144"; exon_number "6"; gene_name "LCN15"; ref_gene_id "ENSG00000177984";
chr9	StringTie	exon	136764393	136764513	1000	-	.	gene_id "MSTRG.201477"; transcript_id "ENST00000316144"; exon_number "7"; gene_name "LCN15"; ref_gene_id "ENSG00000177984";
chr9	StringTie	transcript	136759636	136766255	1000	-	.	gene_id "MSTRG.201477"; transcript_id "ENST00000482511"; gene_name "LCN15"; ref_gene_id "ENSG00000177984";
chr9	StringTie	exon	136759636	136759783	1000	-	.	gene_id "MSTRG.201477"; transcript_id "ENST00000482511"; exon_number "1"; gene_name "LCN15"; ref_gene_id "ENSG00000177984";
chr9	StringTie	exon	136761787	136761853	1000	-	.	gene_id "MSTRG.201477"; transcript_id "ENST00000482511"; exon_number "2"; gene_name "LCN15"; ref_gene_id "ENSG00000177984";
chr9	StringTie	exon	136762188	136762289	1000	-	.	gene_id "MSTRG.201477"; transcript_id "ENST00000482511"; exon_number "3"; gene_name "LCN15"; ref_gene_id "ENSG00000177984";
chr9	StringTie	exon	136763357	136763467	1000	-	.	gene_id "MSTRG.201477"; transcript_id "ENST00000482511"; exon_number "4"; gene_name "LCN15"; ref_gene_id "ENSG00000177984";
chr9	StringTie	exon	136763713	136763783	1000	-	.	gene_id "MSTRG.201477"; transcript_id "ENST00000482511"; exon_number "5"; gene_name "LCN15"; ref_gene_id "ENSG00000177984";
chr9	StringTie	exon	136763870	136766255	1000	-	.	gene_id "MSTRG.201477"; transcript_id "ENST00000482511"; exon_number "6"; gene_name "LCN15"; ref_gene_id "ENSG00000177984";
chr9	StringTie	transcript	136759634	136764464	1000	-	.	gene_id "MSTRG.201477"; transcript_id "ENST00000495223"; gene_name "LCN15"; ref_gene_id "ENSG00000177984";
chr9	StringTie	exon	136759634	136759714	1000	-	.	gene_id "MSTRG.201477"; transcript_id "ENST00000495223"; exon_number "1"; gene_name "LCN15"; ref_gene_id "ENSG00000177984";
chr9	StringTie	exon	136763744	136763783	1000	-	.	gene_id "MSTRG.201477"; transcript_id "ENST00000495223"; exon_number "2"; gene_name "LCN15"; ref_gene_id "ENSG00000177984";
chr9	StringTie	exon	136763870	136763965	1000	-	.	gene_id "MSTRG.201477"; transcript_id "ENST00000495223"; exon_number "3"; gene_name "LCN15"; ref_gene_id "ENSG00000177984";
chr9	StringTie	exon	136764393	136764464	1000	-	.	gene_id "MSTRG.201477"; transcript_id "ENST00000495223"; exon_number "4"; gene_name "LCN15"; ref_gene_id "ENSG00000177984";
chr9	StringTie	transcript	136759579	136770663	1000	-	.	gene_id "MSTRG.201477"; transcript_id "MSTRG.201477.1";
chr9	StringTie	exon	136759579	136759783	1000	-	.	gene_id "MSTRG.201477"; transcript_id "MSTRG.201477.1"; exon_number "1";
chr9	StringTie	exon	136761787	136761853	1000	-	.	gene_id "MSTRG.201477"; transcript_id "MSTRG.201477.1"; exon_number "2";
chr9	StringTie	exon	136762188	136762289	1000	-	.	gene_id "MSTRG.201477"; transcript_id "MSTRG.201477.1"; exon_number "3";
chr9	StringTie	exon	136763357	136763467	1000	-	.	gene_id "MSTRG.201477"; transcript_id "MSTRG.201477.1"; exon_number "4";
chr9	StringTie	exon	136763713	136763783	1000	-	.	gene_id "MSTRG.201477"; transcript_id "MSTRG.201477.1"; exon_number "5";
chr9	StringTie	exon	136763870	136764009	1000	-	.	gene_id "MSTRG.201477"; transcript_id "MSTRG.201477.1"; exon_number "6";
chr9	StringTie	exon	136768018	136768149	1000	-	.	gene_id "MSTRG.201477"; transcript_id "MSTRG.201477.1"; exon_number "7";
chr9	StringTie	exon	136770579	136770663	1000	-	.	gene_id "MSTRG.201477"; transcript_id "MSTRG.201477.1"; exon_number "8";
chr9	StringTie	transcript	136759625	136765856	1000	-	.	gene_id "MSTRG.201477"; transcript_id "MSTRG.201477.10";
chr9	StringTie	exon	136759625	136759783	1000	-	.	gene_id "MSTRG.201477"; transcript_id "MSTRG.201477.10"; exon_number "1";
chr9	StringTie	exon	136761787	136761853	1000	-	.	gene_id "MSTRG.201477"; transcript_id "MSTRG.201477.10"; exon_number "2";
chr9	StringTie	exon	136762188	136762289	1000	-	.	gene_id "MSTRG.201477"; transcript_id "MSTRG.201477.10"; exon_number "3";
chr9	StringTie	exon	136763357	136763467	1000	-	.	gene_id "MSTRG.201477"; transcript_id "MSTRG.201477.10"; exon_number "4";
chr9	StringTie	exon	136763713	136763783	1000	-	.	gene_id "MSTRG.201477"; transcript_id "MSTRG.201477.10"; exon_number "5";
chr9	StringTie	exon	136763870	136763946	1000	-	.	gene_id "MSTRG.201477"; transcript_id "MSTRG.201477.10"; exon_number "6";
chr9	StringTie	exon	136764393	136765856	1000	-	.	gene_id "MSTRG.201477"; transcript_id "MSTRG.201477.10"; exon_number "7";
chr9	StringTie	transcript	136759625	136770124	1000	-	.	gene_id "MSTRG.201477"; transcript_id "MSTRG.201477.11";
chr9	StringTie	exon	136759625	136759783	1000	-	.	gene_id "MSTRG.201477"; transcript_id "MSTRG.201477.11"; exon_number "1";
chr9	StringTie	exon	136761787	136761853	1000	-	.	gene_id "MSTRG.201477"; transcript_id "MSTRG.201477.11"; exon_number "2";
chr9	StringTie	exon	136762188	136762289	1000	-	.	gene_id "MSTRG.201477"; transcript_id "MSTRG.201477.11"; exon_number "3";
chr9	StringTie	exon	136763357	136763467	1000	-	.	gene_id "MSTRG.201477"; transcript_id "MSTRG.201477.11"; exon_number "4";
chr9	StringTie	exon	136763713	136763783	1000	-	.	gene_id "MSTRG.201477"; transcript_id "MSTRG.201477.11"; exon_number "5";
chr9	StringTie	exon	136763870	136764009	1000	-	.	gene_id "MSTRG.201477"; transcript_id "MSTRG.201477.11"; exon_number "6";
chr9	StringTie	exon	136764393	136765930	1000	-	.	gene_id "MSTRG.201477"; transcript_id "MSTRG.201477.11"; exon_number "7";
chr9	StringTie	exon	136768018	136768149	1000	-	.	gene_id "MSTRG.201477"; transcript_id "MSTRG.201477.11"; exon_number "8";
chr9	StringTie	exon	136770082	136770124	1000	-	.	gene_id "MSTRG.201477"; transcript_id "MSTRG.201477.11"; exon_number "9";
chr9	StringTie	transcript	136759631	136770269	1000	-	.	gene_id "MSTRG.201477"; transcript_id "MSTRG.201477.12";
chr9	StringTie	exon	136759631	136759783	1000	-	.	gene_id "MSTRG.201477"; transcript_id "MSTRG.201477.12"; exon_number "1";
chr9	StringTie	exon	136761787	136761853	1000	-	.	gene_id "MSTRG.201477"; transcript_id "MSTRG.201477.12"; exon_number "2";
chr9	StringTie	exon	136762188	136762289	1000	-	.	gene_id "MSTRG.201477"; transcript_id "MSTRG.201477.12"; exon_number "3";
chr9	StringTie	exon	136763357	136763467	1000	-	.	gene_id "MSTRG.201477"; transcript_id "MSTRG.201477.12"; exon_number "4";
chr9	StringTie	exon	136763713	136763783	1000	-	.	gene_id "MSTRG.201477"; transcript_id "MSTRG.201477.12"; exon_number "5";
chr9	StringTie	exon	136763870	136763965	1000	-	.	gene_id "MSTRG.201477"; transcript_id "MSTRG.201477.12"; exon_number "6";
chr9	StringTie	exon	136768018	136768149	1000	-	.	gene_id "MSTRG.201477"; transcript_id "MSTRG.201477.12"; exon_number "7";
chr9	StringTie	exon	136770082	136770269	1000	-	.	gene_id "MSTRG.201477"; transcript_id "MSTRG.201477.12"; exon_number "8";
chr9	StringTie	transcript	136759632	136768528	1000	-	.	gene_id "MSTRG.201477"; transcript_id "MSTRG.201477.13";
chr9	StringTie	exon	136759632	136759783	1000	-	.	gene_id "MSTRG.201477"; transcript_id "MSTRG.201477.13"; exon_number "1";
chr9	StringTie	exon	136761787	136761853	1000	-	.	gene_id "MSTRG.201477"; transcript_id "MSTRG.201477.13"; exon_number "2";
chr9	StringTie	exon	136762188	136762289	1000	-	.	gene_id "MSTRG.201477"; transcript_id "MSTRG.201477.13"; exon_number "3";
chr9	StringTie	exon	136763357	136763467	1000	-	.	gene_id "MSTRG.201477"; transcript_id "MSTRG.201477.13"; exon_number "4";
chr9	StringTie	exon	136763713	136763783	1000	-	.	gene_id "MSTRG.201477"; transcript_id "MSTRG.201477.13"; exon_number "5";
chr9	StringTie	exon	136763870	136764204	1000	-	.	gene_id "MSTRG.201477"; transcript_id "MSTRG.201477.13"; exon_number "6";
chr9	StringTie	exon	136768018	136768528	1000	-	.	gene_id "MSTRG.201477"; transcript_id "MSTRG.201477.13"; exon_number "7";
chr9	StringTie	transcript	136759634	136763157	1000	-	.	gene_id "MSTRG.201477"; transcript_id "MSTRG.201477.14";
chr9	StringTie	exon	136759634	136759783	1000	-	.	gene_id "MSTRG.201477"; transcript_id "MSTRG.201477.14"; exon_number "1";
chr9	StringTie	exon	136761787	136761853	1000	-	.	gene_id "MSTRG.201477"; transcript_id "MSTRG.201477.14"; exon_number "2";
chr9	StringTie	exon	136762188	136762289	1000	-	.	gene_id "MSTRG.201477"; transcript_id "MSTRG.201477.14"; exon_number "3";
chr9	StringTie	exon	136763056	136763157	1000	-	.	gene_id "MSTRG.201477"; transcript_id "MSTRG.201477.14"; exon_number "4";
chr9	StringTie	transcript	136759634	136770165	1000	-	.	gene_id "MSTRG.201477"; transcript_id "MSTRG.201477.15";
chr9	StringTie	exon	136759634	136761853	1000	-	.	gene_id "MSTRG.201477"; transcript_id "MSTRG.201477.15"; exon_number "1";
chr9	StringTie	exon	136762188	136762289	1000	-	.	gene_id "MSTRG.201477"; transcript_id "MSTRG.201477.15"; exon_number "2";
chr9	StringTie	exon	136763357	136763467	1000	-	.	gene_id "MSTRG.201477"; transcript_id "MSTRG.201477.15"; exon_number "3";
chr9	StringTie	exon	136763713	136763783	1000	-	.	gene_id "MSTRG.201477"; transcript_id "MSTRG.201477.15"; exon_number "4";
chr9	StringTie	exon	136763870	136763965	1000	-	.	gene_id "MSTRG.201477"; transcript_id "MSTRG.201477.15"; exon_number "5";
chr9	StringTie	exon	136768018	136768196	1000	-	.	gene_id "MSTRG.201477"; transcript_id "MSTRG.201477.15"; exon_number "6";
chr9	StringTie	exon	136769770	136770165	1000	-	.	gene_id "MSTRG.201477"; transcript_id "MSTRG.201477.15"; exon_number "7";
chr9	StringTie	transcript	136759634	136770184	1000	-	.	gene_id "MSTRG.201477"; transcript_id "MSTRG.201477.16";
chr9	StringTie	exon	136759634	136759783	1000	-	.	gene_id "MSTRG.201477"; transcript_id "MSTRG.201477.16"; exon_number "1";
chr9	StringTie	exon	136761787	136761853	1000	-	.	gene_id "MSTRG.201477"; transcript_id "MSTRG.201477.16"; exon_number "2";
chr9	StringTie	exon	136762188	136762289	1000	-	.	gene_id "MSTRG.201477"; transcript_id "MSTRG.201477.16"; exon_number "3";
chr9	StringTie	exon	136763357	136763467	1000	-	.	gene_id "MSTRG.201477"; transcript_id "MSTRG.201477.16"; exon_number "4";
chr9	StringTie	exon	136763713	136763783	1000	-	.	gene_id "MSTRG.201477"; transcript_id "MSTRG.201477.16"; exon_number "5";
chr9	StringTie	exon	136763870	136763965	1000	-	.	gene_id "MSTRG.201477"; transcript_id "MSTRG.201477.16"; exon_number "6";
chr9	StringTie	exon	136768018	136768149	1000	-	.	gene_id "MSTRG.201477"; transcript_id "MSTRG.201477.16"; exon_number "7";
chr9	StringTie	exon	136769770	136770184	1000	-	.	gene_id "MSTRG.201477"; transcript_id "MSTRG.201477.16"; exon_number "8";
chr9	StringTie	transcript	136759634	136770274	1000	-	.	gene_id "MSTRG.201477"; transcript_id "MSTRG.201477.17";
chr9	StringTie	exon	136759634	136759783	1000	-	.	gene_id "MSTRG.201477"; transcript_id "MSTRG.201477.17"; exon_number "1";
chr9	StringTie	exon	136761787	136761853	1000	-	.	gene_id "MSTRG.201477"; transcript_id "MSTRG.201477.17"; exon_number "2";
chr9	StringTie	exon	136762188	136762289	1000	-	.	gene_id "MSTRG.201477"; transcript_id "MSTRG.201477.17"; exon_number "3";
chr9	StringTie	exon	136763357	136763467	1000	-	.	gene_id "MSTRG.201477"; transcript_id "MSTRG.201477.17"; exon_number "4";
chr9	StringTie	exon	136763713	136763783	1000	-	.	gene_id "MSTRG.201477"; transcript_id "MSTRG.201477.17"; exon_number "5";
chr9	StringTie	exon	136763870	136767674	1000	-	.	gene_id "MSTRG.201477"; transcript_id "MSTRG.201477.17"; exon_number "6";
chr9	StringTie	exon	136767761	136768149	1000	-	.	gene_id "MSTRG.201477"; transcript_id "MSTRG.201477.17"; exon_number "7";
chr9	StringTie	exon	136770082	136770274	1000	-	.	gene_id "MSTRG.201477"; transcript_id "MSTRG.201477.17"; exon_number "8";
chr9	StringTie	transcript	136759634	136770178	1000	-	.	gene_id "MSTRG.201477"; transcript_id "MSTRG.201477.18";
chr9	StringTie	exon	136759634	136759783	1000	-	.	gene_id "MSTRG.201477"; transcript_id "MSTRG.201477.18"; exon_number "1";
chr9	StringTie	exon	136761787	136761853	1000	-	.	gene_id "MSTRG.201477"; transcript_id "MSTRG.201477.18"; exon_number "2";
chr9	StringTie	exon	136762188	136762289	1000	-	.	gene_id "MSTRG.201477"; transcript_id "MSTRG.201477.18"; exon_number "3";
chr9	StringTie	exon	136763357	136763467	1000	-	.	gene_id "MSTRG.201477"; transcript_id "MSTRG.201477.18"; exon_number "4";
chr9	StringTie	exon	136763713	136763783	1000	-	.	gene_id "MSTRG.201477"; transcript_id "MSTRG.201477.18"; exon_number "5";
chr9	StringTie	exon	136763870	136767674	1000	-	.	gene_id "MSTRG.201477"; transcript_id "MSTRG.201477.18"; exon_number "6";
chr9	StringTie	exon	136767761	136767912	1000	-	.	gene_id "MSTRG.201477"; transcript_id "MSTRG.201477.18"; exon_number "7";
chr9	StringTie	exon	136768018	136768149	1000	-	.	gene_id "MSTRG.201477"; transcript_id "MSTRG.201477.18"; exon_number "8";
chr9	StringTie	exon	136770082	136770178	1000	-	.	gene_id "MSTRG.201477"; transcript_id "MSTRG.201477.18"; exon_number "9";
chr9	StringTie	transcript	136759581	136768529	1000	-	.	gene_id "MSTRG.201477"; transcript_id "MSTRG.201477.2";
chr9	StringTie	exon	136759581	136759783	1000	-	.	gene_id "MSTRG.201477"; transcript_id "MSTRG.201477.2"; exon_number "1";
chr9	StringTie	exon	136761787	136761853	1000	-	.	gene_id "MSTRG.201477"; transcript_id "MSTRG.201477.2"; exon_number "2";
chr9	StringTie	exon	136762188	136762289	1000	-	.	gene_id "MSTRG.201477"; transcript_id "MSTRG.201477.2"; exon_number "3";
chr9	StringTie	exon	136763357	136763467	1000	-	.	gene_id "MSTRG.201477"; transcript_id "MSTRG.201477.2"; exon_number "4";
chr9	StringTie	exon	136763713	136763783	1000	-	.	gene_id "MSTRG.201477"; transcript_id "MSTRG.201477.2"; exon_number "5";
chr9	StringTie	exon	136763870	136767674	1000	-	.	gene_id "MSTRG.201477"; transcript_id "MSTRG.201477.2"; exon_number "6";
chr9	StringTie	exon	136767761	136768149	1000	-	.	gene_id "MSTRG.201477"; transcript_id "MSTRG.201477.2"; exon_number "7";
chr9	StringTie	exon	136768424	136768529	1000	-	.	gene_id "MSTRG.201477"; transcript_id "MSTRG.201477.2"; exon_number "8";
chr9	StringTie	transcript	136759637	136768519	1000	-	.	gene_id "MSTRG.201477"; transcript_id "MSTRG.201477.22";
chr9	StringTie	exon	136759637	136759783	1000	-	.	gene_id "MSTRG.201477"; transcript_id "MSTRG.201477.22"; exon_number "1";
chr9	StringTie	exon	136761787	136761853	1000	-	.	gene_id "MSTRG.201477"; transcript_id "MSTRG.201477.22"; exon_number "2";
chr9	StringTie	exon	136762188	136762289	1000	-	.	gene_id "MSTRG.201477"; transcript_id "MSTRG.201477.22"; exon_number "3";
chr9	StringTie	exon	136763357	136763467	1000	-	.	gene_id "MSTRG.201477"; transcript_id "MSTRG.201477.22"; exon_number "4";
chr9	StringTie	exon	136763713	136763783	1000	-	.	gene_id "MSTRG.201477"; transcript_id "MSTRG.201477.22"; exon_number "5";
chr9	StringTie	exon	136763870	136764204	1000	-	.	gene_id "MSTRG.201477"; transcript_id "MSTRG.201477.22"; exon_number "6";
chr9	StringTie	exon	136768018	136768149	1000	-	.	gene_id "MSTRG.201477"; transcript_id "MSTRG.201477.22"; exon_number "7";
chr9	StringTie	exon	136768424	136768519	1000	-	.	gene_id "MSTRG.201477"; transcript_id "MSTRG.201477.22"; exon_number "8";
chr9	StringTie	transcript	136759642	136770181	1000	-	.	gene_id "MSTRG.201477"; transcript_id "MSTRG.201477.23";
chr9	StringTie	exon	136759642	136759783	1000	-	.	gene_id "MSTRG.201477"; transcript_id "MSTRG.201477.23"; exon_number "1";
chr9	StringTie	exon	136761787	136761853	1000	-	.	gene_id "MSTRG.201477"; transcript_id "MSTRG.201477.23"; exon_number "2";
chr9	StringTie	exon	136762188	136762289	1000	-	.	gene_id "MSTRG.201477"; transcript_id "MSTRG.201477.23"; exon_number "3";
chr9	StringTie	exon	136763357	136763467	1000	-	.	gene_id "MSTRG.201477"; transcript_id "MSTRG.201477.23"; exon_number "4";
chr9	StringTie	exon	136763713	136763783	1000	-	.	gene_id "MSTRG.201477"; transcript_id "MSTRG.201477.23"; exon_number "5";
chr9	StringTie	exon	136763870	136767674	1000	-	.	gene_id "MSTRG.201477"; transcript_id "MSTRG.201477.23"; exon_number "6";
chr9	StringTie	exon	136767761	136767903	1000	-	.	gene_id "MSTRG.201477"; transcript_id "MSTRG.201477.23"; exon_number "7";
chr9	StringTie	exon	136768018	136768149	1000	-	.	gene_id "MSTRG.201477"; transcript_id "MSTRG.201477.23"; exon_number "8";
chr9	StringTie	exon	136770082	136770181	1000	-	.	gene_id "MSTRG.201477"; transcript_id "MSTRG.201477.23"; exon_number "9";
chr9	StringTie	transcript	136759644	136768515	1000	-	.	gene_id "MSTRG.201477"; transcript_id "MSTRG.201477.24";
chr9	StringTie	exon	136759644	136759783	1000	-	.	gene_id "MSTRG.201477"; transcript_id "MSTRG.201477.24"; exon_number "1";
chr9	StringTie	exon	136761787	136761853	1000	-	.	gene_id "MSTRG.201477"; transcript_id "MSTRG.201477.24"; exon_number "2";
chr9	StringTie	exon	136762188	136762289	1000	-	.	gene_id "MSTRG.201477"; transcript_id "MSTRG.201477.24"; exon_number "3";
chr9	StringTie	exon	136763357	136763467	1000	-	.	gene_id "MSTRG.201477"; transcript_id "MSTRG.201477.24"; exon_number "4";
chr9	StringTie	exon	136763713	136763783	1000	-	.	gene_id "MSTRG.201477"; transcript_id "MSTRG.201477.24"; exon_number "5";
chr9	StringTie	exon	136763870	136764002	1000	-	.	gene_id "MSTRG.201477"; transcript_id "MSTRG.201477.24"; exon_number "6";
chr9	StringTie	exon	136768018	136768149	1000	-	.	gene_id "MSTRG.201477"; transcript_id "MSTRG.201477.24"; exon_number "7";
chr9	StringTie	exon	136768424	136768515	1000	-	.	gene_id "MSTRG.201477"; transcript_id "MSTRG.201477.24"; exon_number "8";
chr9	StringTie	transcript	136759650	136770127	1000	-	.	gene_id "MSTRG.201477"; transcript_id "MSTRG.201477.25";
chr9	StringTie	exon	136759650	136759783	1000	-	.	gene_id "MSTRG.201477"; transcript_id "MSTRG.201477.25"; exon_number "1";
chr9	StringTie	exon	136761787	136761853	1000	-	.	gene_id "MSTRG.201477"; transcript_id "MSTRG.201477.25"; exon_number "2";
chr9	StringTie	exon	136762188	136762289	1000	-	.	gene_id "MSTRG.201477"; transcript_id "MSTRG.201477.25"; exon_number "3";
chr9	StringTie	exon	136763357	136763467	1000	-	.	gene_id "MSTRG.201477"; transcript_id "MSTRG.201477.25"; exon_number "4";
chr9	StringTie	exon	136763713	136763783	1000	-	.	gene_id "MSTRG.201477"; transcript_id "MSTRG.201477.25"; exon_number "5";
chr9	StringTie	exon	136763870	136764002	1000	-	.	gene_id "MSTRG.201477"; transcript_id "MSTRG.201477.25"; exon_number "6";
chr9	StringTie	exon	136768018	136768149	1000	-	.	gene_id "MSTRG.201477"; transcript_id "MSTRG.201477.25"; exon_number "7";
chr9	StringTie	exon	136770082	136770127	1000	-	.	gene_id "MSTRG.201477"; transcript_id "MSTRG.201477.25"; exon_number "8";
chr9	StringTie	transcript	136759667	136769152	1000	-	.	gene_id "MSTRG.201477"; transcript_id "MSTRG.201477.26";
chr9	StringTie	exon	136759667	136761634	1000	-	.	gene_id "MSTRG.201477"; transcript_id "MSTRG.201477.26"; exon_number "1";
chr9	StringTie	exon	136761787	136761853	1000	-	.	gene_id "MSTRG.201477"; transcript_id "MSTRG.201477.26"; exon_number "2";
chr9	StringTie	exon	136762188	136762289	1000	-	.	gene_id "MSTRG.201477"; transcript_id "MSTRG.201477.26"; exon_number "3";
chr9	StringTie	exon	136763357	136763467	1000	-	.	gene_id "MSTRG.201477"; transcript_id "MSTRG.201477.26"; exon_number "4";
chr9	StringTie	exon	136763713	136763783	1000	-	.	gene_id "MSTRG.201477"; transcript_id "MSTRG.201477.26"; exon_number "5";
chr9	StringTie	exon	136763870	136767674	1000	-	.	gene_id "MSTRG.201477"; transcript_id "MSTRG.201477.26"; exon_number "6";
chr9	StringTie	exon	136767761	136767912	1000	-	.	gene_id "MSTRG.201477"; transcript_id "MSTRG.201477.26"; exon_number "7";
chr9	StringTie	exon	136768018	136768149	1000	-	.	gene_id "MSTRG.201477"; transcript_id "MSTRG.201477.26"; exon_number "8";
chr9	StringTie	exon	136768424	136769152	1000	-	.	gene_id "MSTRG.201477"; transcript_id "MSTRG.201477.26"; exon_number "9";
chr9	StringTie	transcript	136761795	136764915	1000	-	.	gene_id "MSTRG.201477"; transcript_id "MSTRG.201477.27";
chr9	StringTie	exon	136761795	136761853	1000	-	.	gene_id "MSTRG.201477"; transcript_id "MSTRG.201477.27"; exon_number "1";
chr9	StringTie	exon	136762188	136762289	1000	-	.	gene_id "MSTRG.201477"; transcript_id "MSTRG.201477.27"; exon_number "2";
chr9	StringTie	exon	136763357	136763467	1000	-	.	gene_id "MSTRG.201477"; transcript_id "MSTRG.201477.27"; exon_number "3";
chr9	StringTie	exon	136763713	136764009	1000	-	.	gene_id "MSTRG.201477"; transcript_id "MSTRG.201477.27"; exon_number "4";
chr9	StringTie	exon	136764393	136764915	1000	-	.	gene_id "MSTRG.201477"; transcript_id "MSTRG.201477.27"; exon_number "5";
chr9	StringTie	transcript	136762192	136763077	1000	-	.	gene_id "MSTRG.201477"; transcript_id "MSTRG.201477.28";
chr9	StringTie	exon	136762192	136762375	1000	-	.	gene_id "MSTRG.201477"; transcript_id "MSTRG.201477.28"; exon_number "1";
chr9	StringTie	exon	136763056	136763077	1000	-	.	gene_id "MSTRG.201477"; transcript_id "MSTRG.201477.28"; exon_number "2";
chr9	StringTie	transcript	136766261	136770653	1000	-	.	gene_id "MSTRG.201477"; transcript_id "MSTRG.201477.29";
chr9	StringTie	exon	136766261	136767674	1000	-	.	gene_id "MSTRG.201477"; transcript_id "MSTRG.201477.29"; exon_number "1";
chr9	StringTie	exon	136767761	136767912	1000	-	.	gene_id "MSTRG.201477"; transcript_id "MSTRG.201477.29"; exon_number "2";
chr9	StringTie	exon	136768018	136768149	1000	-	.	gene_id "MSTRG.201477"; transcript_id "MSTRG.201477.29"; exon_number "3";
chr9	StringTie	exon	136770598	136770653	1000	-	.	gene_id "MSTRG.201477"; transcript_id "MSTRG.201477.29"; exon_number "4";
chr9	StringTie	transcript	136759581	136764622	1000	-	.	gene_id "MSTRG.201477"; transcript_id "MSTRG.201477.3";
chr9	StringTie	exon	136759581	136759783	1000	-	.	gene_id "MSTRG.201477"; transcript_id "MSTRG.201477.3"; exon_number "1";
chr9	StringTie	exon	136761787	136761853	1000	-	.	gene_id "MSTRG.201477"; transcript_id "MSTRG.201477.3"; exon_number "2";
chr9	StringTie	exon	136762188	136762289	1000	-	.	gene_id "MSTRG.201477"; transcript_id "MSTRG.201477.3"; exon_number "3";
chr9	StringTie	exon	136763357	136763467	1000	-	.	gene_id "MSTRG.201477"; transcript_id "MSTRG.201477.3"; exon_number "4";
chr9	StringTie	exon	136763713	136763783	1000	-	.	gene_id "MSTRG.201477"; transcript_id "MSTRG.201477.3"; exon_number "5";
chr9	StringTie	exon	136763870	136764002	1000	-	.	gene_id "MSTRG.201477"; transcript_id "MSTRG.201477.3"; exon_number "6";
chr9	StringTie	exon	136764393	136764622	1000	-	.	gene_id "MSTRG.201477"; transcript_id "MSTRG.201477.3"; exon_number "7";
chr9	StringTie	transcript	136766437	136770184	1000	-	.	gene_id "MSTRG.201477"; transcript_id "MSTRG.201477.30";
chr9	StringTie	exon	136766437	136767674	1000	-	.	gene_id "MSTRG.201477"; transcript_id "MSTRG.201477.30"; exon_number "1";
chr9	StringTie	exon	136767761	136767938	1000	-	.	gene_id "MSTRG.201477"; transcript_id "MSTRG.201477.30"; exon_number "2";
chr9	StringTie	exon	136768018	136768149	1000	-	.	gene_id "MSTRG.201477"; transcript_id "MSTRG.201477.30"; exon_number "3";
chr9	StringTie	exon	136769770	136770184	1000	-	.	gene_id "MSTRG.201477"; transcript_id "MSTRG.201477.30"; exon_number "4";
chr9	StringTie	transcript	136759584	136770584	1000	-	.	gene_id "MSTRG.201477"; transcript_id "MSTRG.201477.4";
chr9	StringTie	exon	136759584	136759783	1000	-	.	gene_id "MSTRG.201477"; transcript_id "MSTRG.201477.4"; exon_number "1";
chr9	StringTie	exon	136761787	136761853	1000	-	.	gene_id "MSTRG.201477"; transcript_id "MSTRG.201477.4"; exon_number "2";
chr9	StringTie	exon	136762188	136762289	1000	-	.	gene_id "MSTRG.201477"; transcript_id "MSTRG.201477.4"; exon_number "3";
chr9	StringTie	exon	136763357	136763467	1000	-	.	gene_id "MSTRG.201477"; transcript_id "MSTRG.201477.4"; exon_number "4";
chr9	StringTie	exon	136763713	136763783	1000	-	.	gene_id "MSTRG.201477"; transcript_id "MSTRG.201477.4"; exon_number "5";
chr9	StringTie	exon	136763870	136764009	1000	-	.	gene_id "MSTRG.201477"; transcript_id "MSTRG.201477.4"; exon_number "6";
chr9	StringTie	exon	136768018	136768149	1000	-	.	gene_id "MSTRG.201477"; transcript_id "MSTRG.201477.4"; exon_number "7";
chr9	StringTie	exon	136770082	136770584	1000	-	.	gene_id "MSTRG.201477"; transcript_id "MSTRG.201477.4"; exon_number "8";
chr9	StringTie	transcript	136759588	136766117	1000	-	.	gene_id "MSTRG.201477"; transcript_id "MSTRG.201477.5";
chr9	StringTie	exon	136759588	136759783	1000	-	.	gene_id "MSTRG.201477"; transcript_id "MSTRG.201477.5"; exon_number "1";
chr9	StringTie	exon	136761787	136761853	1000	-	.	gene_id "MSTRG.201477"; transcript_id "MSTRG.201477.5"; exon_number "2";
chr9	StringTie	exon	136762188	136762289	1000	-	.	gene_id "MSTRG.201477"; transcript_id "MSTRG.201477.5"; exon_number "3";
chr9	StringTie	exon	136763357	136763467	1000	-	.	gene_id "MSTRG.201477"; transcript_id "MSTRG.201477.5"; exon_number "4";
chr9	StringTie	exon	136763713	136763783	1000	-	.	gene_id "MSTRG.201477"; transcript_id "MSTRG.201477.5"; exon_number "5";
chr9	StringTie	exon	136763870	136763965	1000	-	.	gene_id "MSTRG.201477"; transcript_id "MSTRG.201477.5"; exon_number "6";
chr9	StringTie	exon	136764393	136766117	1000	-	.	gene_id "MSTRG.201477"; transcript_id "MSTRG.201477.5"; exon_number "7";
chr9	StringTie	transcript	136759604	136768529	1000	-	.	gene_id "MSTRG.201477"; transcript_id "MSTRG.201477.6";
chr9	StringTie	exon	136759604	136759783	1000	-	.	gene_id "MSTRG.201477"; transcript_id "MSTRG.201477.6"; exon_number "1";
chr9	StringTie	exon	136761787	136761853	1000	-	.	gene_id "MSTRG.201477"; transcript_id "MSTRG.201477.6"; exon_number "2";
chr9	StringTie	exon	136762188	136762289	1000	-	.	gene_id "MSTRG.201477"; transcript_id "MSTRG.201477.6"; exon_number "3";
chr9	StringTie	exon	136763357	136763467	1000	-	.	gene_id "MSTRG.201477"; transcript_id "MSTRG.201477.6"; exon_number "4";
chr9	StringTie	exon	136763713	136763783	1000	-	.	gene_id "MSTRG.201477"; transcript_id "MSTRG.201477.6"; exon_number "5";
chr9	StringTie	exon	136763870	136764009	1000	-	.	gene_id "MSTRG.201477"; transcript_id "MSTRG.201477.6"; exon_number "6";
chr9	StringTie	exon	136768018	136768149	1000	-	.	gene_id "MSTRG.201477"; transcript_id "MSTRG.201477.6"; exon_number "7";
chr9	StringTie	exon	136768424	136768529	1000	-	.	gene_id "MSTRG.201477"; transcript_id "MSTRG.201477.6"; exon_number "8";
chr9	StringTie	transcript	136759615	136764567	1000	-	.	gene_id "MSTRG.201477"; transcript_id "MSTRG.201477.7";
chr9	StringTie	exon	136759615	136759783	1000	-	.	gene_id "MSTRG.201477"; transcript_id "MSTRG.201477.7"; exon_number "1";
chr9	StringTie	exon	136761787	136761853	1000	-	.	gene_id "MSTRG.201477"; transcript_id "MSTRG.201477.7"; exon_number "2";
chr9	StringTie	exon	136762188	136762289	1000	-	.	gene_id "MSTRG.201477"; transcript_id "MSTRG.201477.7"; exon_number "3";
chr9	StringTie	exon	136763357	136763467	1000	-	.	gene_id "MSTRG.201477"; transcript_id "MSTRG.201477.7"; exon_number "4";
chr9	StringTie	exon	136763713	136763783	1000	-	.	gene_id "MSTRG.201477"; transcript_id "MSTRG.201477.7"; exon_number "5";
chr9	StringTie	exon	136763870	136763949	1000	-	.	gene_id "MSTRG.201477"; transcript_id "MSTRG.201477.7"; exon_number "6";
chr9	StringTie	exon	136764393	136764567	1000	-	.	gene_id "MSTRG.201477"; transcript_id "MSTRG.201477.7"; exon_number "7";
chr9	StringTie	transcript	136759616	136770280	1000	-	.	gene_id "MSTRG.201477"; transcript_id "MSTRG.201477.8";
chr9	StringTie	exon	136759616	136759783	1000	-	.	gene_id "MSTRG.201477"; transcript_id "MSTRG.201477.8"; exon_number "1";
chr9	StringTie	exon	136761787	136761853	1000	-	.	gene_id "MSTRG.201477"; transcript_id "MSTRG.201477.8"; exon_number "2";
chr9	StringTie	exon	136762188	136762289	1000	-	.	gene_id "MSTRG.201477"; transcript_id "MSTRG.201477.8"; exon_number "3";
chr9	StringTie	exon	136763357	136763467	1000	-	.	gene_id "MSTRG.201477"; transcript_id "MSTRG.201477.8"; exon_number "4";
chr9	StringTie	exon	136763713	136763783	1000	-	.	gene_id "MSTRG.201477"; transcript_id "MSTRG.201477.8"; exon_number "5";
chr9	StringTie	exon	136763870	136767674	1000	-	.	gene_id "MSTRG.201477"; transcript_id "MSTRG.201477.8"; exon_number "6";
chr9	StringTie	exon	136767761	136767977	1000	-	.	gene_id "MSTRG.201477"; transcript_id "MSTRG.201477.8"; exon_number "7";
chr9	StringTie	exon	136768018	136768149	1000	-	.	gene_id "MSTRG.201477"; transcript_id "MSTRG.201477.8"; exon_number "8";
chr9	StringTie	exon	136770082	136770280	1000	-	.	gene_id "MSTRG.201477"; transcript_id "MSTRG.201477.8"; exon_number "9";
chr9	StringTie	transcript	136759624	136764508	1000	-	.	gene_id "MSTRG.201477"; transcript_id "MSTRG.201477.9";
chr9	StringTie	exon	136759624	136759783	1000	-	.	gene_id "MSTRG.201477"; transcript_id "MSTRG.201477.9"; exon_number "1";
chr9	StringTie	exon	136760503	136760728	1000	-	.	gene_id "MSTRG.201477"; transcript_id "MSTRG.201477.9"; exon_number "2";
chr9	StringTie	exon	136761787	136761853	1000	-	.	gene_id "MSTRG.201477"; transcript_id "MSTRG.201477.9"; exon_number "3";
chr9	StringTie	exon	136762193	136762289	1000	-	.	gene_id "MSTRG.201477"; transcript_id "MSTRG.201477.9"; exon_number "4";
chr9	StringTie	exon	136763357	136763467	1000	-	.	gene_id "MSTRG.201477"; transcript_id "MSTRG.201477.9"; exon_number "5";
chr9	StringTie	exon	136763713	136763783	1000	-	.	gene_id "MSTRG.201477"; transcript_id "MSTRG.201477.9"; exon_number "6";
chr9	StringTie	exon	136763870	136763965	1000	-	.	gene_id "MSTRG.201477"; transcript_id "MSTRG.201477.9"; exon_number "7";
chr9	StringTie	exon	136764393	136764508	1000	-	.	gene_id "MSTRG.201477"; transcript_id "MSTRG.201477.9"; exon_number "8";
chr9	StringTie	transcript	136771071	136779380	1000	+	.	gene_id "MSTRG.201478"; transcript_id "MSTRG.201478.1";
chr9	StringTie	exon	136771071	136778551	1000	+	.	gene_id "MSTRG.201478"; transcript_id "MSTRG.201478.1"; exon_number "1";
chr9	StringTie	exon	136779240	136779380	1000	+	.	gene_id "MSTRG.201478"; transcript_id "MSTRG.201478.1"; exon_number "2";
chr9	StringTie	transcript	136779939	136780218	1000	+	.	gene_id "MSTRG.201479"; transcript_id "ENST00000442568"; gene_name "ATP6V1G1P3"; ref_gene_id "ENSG00000224662";
chr9	StringTie	exon	136779939	136780218	1000	+	.	gene_id "MSTRG.201479"; transcript_id "ENST00000442568"; exon_number "1"; gene_name "ATP6V1G1P3"; ref_gene_id "ENSG00000224662";
chr10	StringTie	transcript	28048841	28049053	1000	.	.	gene_id "MSTRG.20148"; transcript_id "MSTRG.20148.1";
chr10	StringTie	exon	28048841	28049053	1000	.	.	gene_id "MSTRG.20148"; transcript_id "MSTRG.20148.1"; exon_number "1";
chr9	StringTie	transcript	136780514	136780945	1000	.	.	gene_id "MSTRG.201480"; transcript_id "MSTRG.201480.1";
chr9	StringTie	exon	136780514	136780945	1000	.	.	gene_id "MSTRG.201480"; transcript_id "MSTRG.201480.1"; exon_number "1";
chr9	StringTie	transcript	136781678	136783576	1000	.	.	gene_id "MSTRG.201481"; transcript_id "MSTRG.201481.1";
chr9	StringTie	exon	136781678	136783576	1000	.	.	gene_id "MSTRG.201481"; transcript_id "MSTRG.201481.1"; exon_number "1";
chr9	StringTie	transcript	136790109	136790763	1000	.	.	gene_id "MSTRG.201482"; transcript_id "MSTRG.201482.1";
chr9	StringTie	exon	136790109	136790763	1000	.	.	gene_id "MSTRG.201482"; transcript_id "MSTRG.201482.1"; exon_number "1";
chr9	StringTie	transcript	136322303	136327323	1000	-	.	gene_id "MSTRG.201483"; transcript_id "ENST00000573103"; gene_name "DKFZP434A062"; ref_gene_id "ENSG00000262075";
chr9	StringTie	exon	136322303	136327323	1000	-	.	gene_id "MSTRG.201483"; transcript_id "ENST00000573103"; exon_number "1"; gene_name "DKFZP434A062"; ref_gene_id "ENSG00000262075";
chr9	StringTie	transcript	136322303	136325218	1000	-	.	gene_id "MSTRG.201483"; transcript_id "ENST00000601276"; gene_name "DKFZP434A062"; ref_gene_id "ENSG00000262075";
chr9	StringTie	exon	136322303	136325218	1000	-	.	gene_id "MSTRG.201483"; transcript_id "ENST00000601276"; exon_number "1"; gene_name "DKFZP434A062"; ref_gene_id "ENSG00000262075";
chr9	StringTie	transcript	136319503	136327389	1000	-	.	gene_id "MSTRG.201483"; transcript_id "MSTRG.201483.1";
chr9	StringTie	exon	136319503	136326615	1000	-	.	gene_id "MSTRG.201483"; transcript_id "MSTRG.201483.1"; exon_number "1";
chr9	StringTie	exon	136326947	136327389	1000	-	.	gene_id "MSTRG.201483"; transcript_id "MSTRG.201483.1"; exon_number "2";
chr9	StringTie	transcript	136326297	136327344	1000	-	.	gene_id "MSTRG.201483"; transcript_id "MSTRG.201483.4";
chr9	StringTie	exon	136326297	136326694	1000	-	.	gene_id "MSTRG.201483"; transcript_id "MSTRG.201483.4"; exon_number "1";
chr9	StringTie	exon	136326947	136327344	1000	-	.	gene_id "MSTRG.201483"; transcript_id "MSTRG.201483.4"; exon_number "2";
chr9	StringTie	transcript	136355530	136359601	1000	+	.	gene_id "MSTRG.201484"; transcript_id "ENST00000291775"; gene_name "GPSM1"; ref_gene_id "ENSG00000160360";
chr9	StringTie	exon	136355530	136355846	1000	+	.	gene_id "MSTRG.201484"; transcript_id "ENST00000291775"; exon_number "1"; gene_name "GPSM1"; ref_gene_id "ENSG00000160360";
chr9	StringTie	exon	136356342	136356550	1000	+	.	gene_id "MSTRG.201484"; transcript_id "ENST00000291775"; exon_number "2"; gene_name "GPSM1"; ref_gene_id "ENSG00000160360";
chr9	StringTie	exon	136358014	136359601	1000	+	.	gene_id "MSTRG.201484"; transcript_id "ENST00000291775"; exon_number "3"; gene_name "GPSM1"; ref_gene_id "ENSG00000160360";
chr9	StringTie	transcript	136334447	136359605	1000	+	.	gene_id "MSTRG.201484"; transcript_id "ENST00000354753"; gene_name "GPSM1"; ref_gene_id "ENSG00000160360";
chr9	StringTie	exon	136334447	136334668	1000	+	.	gene_id "MSTRG.201484"; transcript_id "ENST00000354753"; exon_number "1"; gene_name "GPSM1"; ref_gene_id "ENSG00000160360";
chr9	StringTie	exon	136335966	136336101	1000	+	.	gene_id "MSTRG.201484"; transcript_id "ENST00000354753"; exon_number "2"; gene_name "GPSM1"; ref_gene_id "ENSG00000160360";
chr9	StringTie	exon	136336921	136337072	1000	+	.	gene_id "MSTRG.201484"; transcript_id "ENST00000354753"; exon_number "3"; gene_name "GPSM1"; ref_gene_id "ENSG00000160360";
chr9	StringTie	exon	136337441	136337564	1000	+	.	gene_id "MSTRG.201484"; transcript_id "ENST00000354753"; exon_number "4"; gene_name "GPSM1"; ref_gene_id "ENSG00000160360";
chr9	StringTie	exon	136337846	136337961	1000	+	.	gene_id "MSTRG.201484"; transcript_id "ENST00000354753"; exon_number "5"; gene_name "GPSM1"; ref_gene_id "ENSG00000160360";
chr9	StringTie	exon	136338555	136338710	1000	+	.	gene_id "MSTRG.201484"; transcript_id "ENST00000354753"; exon_number "6"; gene_name "GPSM1"; ref_gene_id "ENSG00000160360";
chr9	StringTie	exon	136339707	136339815	1000	+	.	gene_id "MSTRG.201484"; transcript_id "ENST00000354753"; exon_number "7"; gene_name "GPSM1"; ref_gene_id "ENSG00000160360";
chr9	StringTie	exon	136340870	136340993	1000	+	.	gene_id "MSTRG.201484"; transcript_id "ENST00000354753"; exon_number "8"; gene_name "GPSM1"; ref_gene_id "ENSG00000160360";
chr9	StringTie	exon	136348697	136348767	1000	+	.	gene_id "MSTRG.201484"; transcript_id "ENST00000354753"; exon_number "9"; gene_name "GPSM1"; ref_gene_id "ENSG00000160360";
chr9	StringTie	exon	136349587	136349763	1000	+	.	gene_id "MSTRG.201484"; transcript_id "ENST00000354753"; exon_number "10"; gene_name "GPSM1"; ref_gene_id "ENSG00000160360";
chr9	StringTie	exon	136355690	136355846	1000	+	.	gene_id "MSTRG.201484"; transcript_id "ENST00000354753"; exon_number "11"; gene_name "GPSM1"; ref_gene_id "ENSG00000160360";
chr9	StringTie	exon	136356342	136356550	1000	+	.	gene_id "MSTRG.201484"; transcript_id "ENST00000354753"; exon_number "12"; gene_name "GPSM1"; ref_gene_id "ENSG00000160360";
chr9	StringTie	exon	136358014	136359605	1000	+	.	gene_id "MSTRG.201484"; transcript_id "ENST00000354753"; exon_number "13"; gene_name "GPSM1"; ref_gene_id "ENSG00000160360";
chr9	StringTie	transcript	136354808	136358543	1000	+	.	gene_id "MSTRG.201484"; transcript_id "ENST00000392944"; gene_name "GPSM1"; ref_gene_id "ENSG00000160360";
chr9	StringTie	exon	136354808	136355022	1000	+	.	gene_id "MSTRG.201484"; transcript_id "ENST00000392944"; exon_number "1"; gene_name "GPSM1"; ref_gene_id "ENSG00000160360";
chr9	StringTie	exon	136355690	136355846	1000	+	.	gene_id "MSTRG.201484"; transcript_id "ENST00000392944"; exon_number "2"; gene_name "GPSM1"; ref_gene_id "ENSG00000160360";
chr9	StringTie	exon	136356342	136356550	1000	+	.	gene_id "MSTRG.201484"; transcript_id "ENST00000392944"; exon_number "3"; gene_name "GPSM1"; ref_gene_id "ENSG00000160360";
chr9	StringTie	exon	136358014	136358543	1000	+	.	gene_id "MSTRG.201484"; transcript_id "ENST00000392944"; exon_number "4"; gene_name "GPSM1"; ref_gene_id "ENSG00000160360";
chr9	StringTie	transcript	136353057	136359605	1000	+	.	gene_id "MSTRG.201484"; transcript_id "ENST00000429455"; gene_name "GPSM1"; ref_gene_id "ENSG00000160360";
chr9	StringTie	exon	136353057	136353155	1000	+	.	gene_id "MSTRG.201484"; transcript_id "ENST00000429455"; exon_number "1"; gene_name "GPSM1"; ref_gene_id "ENSG00000160360";
chr9	StringTie	exon	136355690	136355846	1000	+	.	gene_id "MSTRG.201484"; transcript_id "ENST00000429455"; exon_number "2"; gene_name "GPSM1"; ref_gene_id "ENSG00000160360";
chr9	StringTie	exon	136356342	136356550	1000	+	.	gene_id "MSTRG.201484"; transcript_id "ENST00000429455"; exon_number "3"; gene_name "GPSM1"; ref_gene_id "ENSG00000160360";
chr9	StringTie	exon	136358014	136359605	1000	+	.	gene_id "MSTRG.201484"; transcript_id "ENST00000429455"; exon_number "4"; gene_name "GPSM1"; ref_gene_id "ENSG00000160360";
chr9	StringTie	transcript	136327476	136359605	1000	+	.	gene_id "MSTRG.201484"; transcript_id "ENST00000440944"; gene_name "GPSM1"; ref_gene_id "ENSG00000160360";
chr9	StringTie	exon	136327476	136327763	1000	+	.	gene_id "MSTRG.201484"; transcript_id "ENST00000440944"; exon_number "1"; gene_name "GPSM1"; ref_gene_id "ENSG00000160360";
chr9	StringTie	exon	136334447	136334668	1000	+	.	gene_id "MSTRG.201484"; transcript_id "ENST00000440944"; exon_number "2"; gene_name "GPSM1"; ref_gene_id "ENSG00000160360";
chr9	StringTie	exon	136335966	136336101	1000	+	.	gene_id "MSTRG.201484"; transcript_id "ENST00000440944"; exon_number "3"; gene_name "GPSM1"; ref_gene_id "ENSG00000160360";
chr9	StringTie	exon	136336921	136337072	1000	+	.	gene_id "MSTRG.201484"; transcript_id "ENST00000440944"; exon_number "4"; gene_name "GPSM1"; ref_gene_id "ENSG00000160360";
chr9	StringTie	exon	136337441	136337564	1000	+	.	gene_id "MSTRG.201484"; transcript_id "ENST00000440944"; exon_number "5"; gene_name "GPSM1"; ref_gene_id "ENSG00000160360";
chr9	StringTie	exon	136337846	136337961	1000	+	.	gene_id "MSTRG.201484"; transcript_id "ENST00000440944"; exon_number "6"; gene_name "GPSM1"; ref_gene_id "ENSG00000160360";
chr9	StringTie	exon	136338555	136338710	1000	+	.	gene_id "MSTRG.201484"; transcript_id "ENST00000440944"; exon_number "7"; gene_name "GPSM1"; ref_gene_id "ENSG00000160360";
chr9	StringTie	exon	136339707	136339815	1000	+	.	gene_id "MSTRG.201484"; transcript_id "ENST00000440944"; exon_number "8"; gene_name "GPSM1"; ref_gene_id "ENSG00000160360";
chr9	StringTie	exon	136340870	136340993	1000	+	.	gene_id "MSTRG.201484"; transcript_id "ENST00000440944"; exon_number "9"; gene_name "GPSM1"; ref_gene_id "ENSG00000160360";
chr9	StringTie	exon	136348697	136348767	1000	+	.	gene_id "MSTRG.201484"; transcript_id "ENST00000440944"; exon_number "10"; gene_name "GPSM1"; ref_gene_id "ENSG00000160360";
chr9	StringTie	exon	136349587	136349763	1000	+	.	gene_id "MSTRG.201484"; transcript_id "ENST00000440944"; exon_number "11"; gene_name "GPSM1"; ref_gene_id "ENSG00000160360";
chr9	StringTie	exon	136355690	136355846	1000	+	.	gene_id "MSTRG.201484"; transcript_id "ENST00000440944"; exon_number "12"; gene_name "GPSM1"; ref_gene_id "ENSG00000160360";
chr9	StringTie	exon	136356342	136356550	1000	+	.	gene_id "MSTRG.201484"; transcript_id "ENST00000440944"; exon_number "13"; gene_name "GPSM1"; ref_gene_id "ENSG00000160360";
chr9	StringTie	exon	136358014	136359605	1000	+	.	gene_id "MSTRG.201484"; transcript_id "ENST00000440944"; exon_number "14"; gene_name "GPSM1"; ref_gene_id "ENSG00000160360";
chr9	StringTie	transcript	136327476	136341836	1000	+	.	gene_id "MSTRG.201484"; transcript_id "ENST00000616132"; gene_name "GPSM1"; ref_gene_id "ENSG00000160360";
chr9	StringTie	exon	136327476	136327763	1000	+	.	gene_id "MSTRG.201484"; transcript_id "ENST00000616132"; exon_number "1"; gene_name "GPSM1"; ref_gene_id "ENSG00000160360";
chr9	StringTie	exon	136334447	136334668	1000	+	.	gene_id "MSTRG.201484"; transcript_id "ENST00000616132"; exon_number "2"; gene_name "GPSM1"; ref_gene_id "ENSG00000160360";
chr9	StringTie	exon	136335966	136336101	1000	+	.	gene_id "MSTRG.201484"; transcript_id "ENST00000616132"; exon_number "3"; gene_name "GPSM1"; ref_gene_id "ENSG00000160360";
chr9	StringTie	exon	136336921	136337072	1000	+	.	gene_id "MSTRG.201484"; transcript_id "ENST00000616132"; exon_number "4"; gene_name "GPSM1"; ref_gene_id "ENSG00000160360";
chr9	StringTie	exon	136337441	136337564	1000	+	.	gene_id "MSTRG.201484"; transcript_id "ENST00000616132"; exon_number "5"; gene_name "GPSM1"; ref_gene_id "ENSG00000160360";
chr9	StringTie	exon	136337846	136337961	1000	+	.	gene_id "MSTRG.201484"; transcript_id "ENST00000616132"; exon_number "6"; gene_name "GPSM1"; ref_gene_id "ENSG00000160360";
chr9	StringTie	exon	136338555	136338710	1000	+	.	gene_id "MSTRG.201484"; transcript_id "ENST00000616132"; exon_number "7"; gene_name "GPSM1"; ref_gene_id "ENSG00000160360";
chr9	StringTie	exon	136339707	136339815	1000	+	.	gene_id "MSTRG.201484"; transcript_id "ENST00000616132"; exon_number "8"; gene_name "GPSM1"; ref_gene_id "ENSG00000160360";
chr9	StringTie	exon	136340870	136341836	1000	+	.	gene_id "MSTRG.201484"; transcript_id "ENST00000616132"; exon_number "9"; gene_name "GPSM1"; ref_gene_id "ENSG00000160360";
chr9	StringTie	transcript	136327359	136359644	1000	+	.	gene_id "MSTRG.201484"; transcript_id "MSTRG.201484.1";
chr9	StringTie	exon	136327359	136327763	1000	+	.	gene_id "MSTRG.201484"; transcript_id "MSTRG.201484.1"; exon_number "1";
chr9	StringTie	exon	136334447	136334668	1000	+	.	gene_id "MSTRG.201484"; transcript_id "MSTRG.201484.1"; exon_number "2";
chr9	StringTie	exon	136335966	136336101	1000	+	.	gene_id "MSTRG.201484"; transcript_id "MSTRG.201484.1"; exon_number "3";
chr9	StringTie	exon	136336921	136337072	1000	+	.	gene_id "MSTRG.201484"; transcript_id "MSTRG.201484.1"; exon_number "4";
chr9	StringTie	exon	136337441	136337564	1000	+	.	gene_id "MSTRG.201484"; transcript_id "MSTRG.201484.1"; exon_number "5";
chr9	StringTie	exon	136337846	136337961	1000	+	.	gene_id "MSTRG.201484"; transcript_id "MSTRG.201484.1"; exon_number "6";
chr9	StringTie	exon	136338555	136338710	1000	+	.	gene_id "MSTRG.201484"; transcript_id "MSTRG.201484.1"; exon_number "7";
chr9	StringTie	exon	136339707	136339815	1000	+	.	gene_id "MSTRG.201484"; transcript_id "MSTRG.201484.1"; exon_number "8";
chr9	StringTie	exon	136340870	136340993	1000	+	.	gene_id "MSTRG.201484"; transcript_id "MSTRG.201484.1"; exon_number "9";
chr9	StringTie	exon	136341975	136342727	1000	+	.	gene_id "MSTRG.201484"; transcript_id "MSTRG.201484.1"; exon_number "10";
chr9	StringTie	exon	136343421	136343502	1000	+	.	gene_id "MSTRG.201484"; transcript_id "MSTRG.201484.1"; exon_number "11";
chr9	StringTie	exon	136343984	136344059	1000	+	.	gene_id "MSTRG.201484"; transcript_id "MSTRG.201484.1"; exon_number "12";
chr9	StringTie	exon	136348697	136348767	1000	+	.	gene_id "MSTRG.201484"; transcript_id "MSTRG.201484.1"; exon_number "13";
chr9	StringTie	exon	136349587	136349763	1000	+	.	gene_id "MSTRG.201484"; transcript_id "MSTRG.201484.1"; exon_number "14";
chr9	StringTie	exon	136355690	136355846	1000	+	.	gene_id "MSTRG.201484"; transcript_id "MSTRG.201484.1"; exon_number "15";
chr9	StringTie	exon	136356347	136356550	1000	+	.	gene_id "MSTRG.201484"; transcript_id "MSTRG.201484.1"; exon_number "16";
chr9	StringTie	exon	136358014	136359644	1000	+	.	gene_id "MSTRG.201484"; transcript_id "MSTRG.201484.1"; exon_number "17";
chr9	StringTie	transcript	136327476	136359612	1000	+	.	gene_id "MSTRG.201484"; transcript_id "MSTRG.201484.10";
chr9	StringTie	exon	136327476	136327763	1000	+	.	gene_id "MSTRG.201484"; transcript_id "MSTRG.201484.10"; exon_number "1";
chr9	StringTie	exon	136334447	136334668	1000	+	.	gene_id "MSTRG.201484"; transcript_id "MSTRG.201484.10"; exon_number "2";
chr9	StringTie	exon	136335966	136336101	1000	+	.	gene_id "MSTRG.201484"; transcript_id "MSTRG.201484.10"; exon_number "3";
chr9	StringTie	exon	136336921	136337072	1000	+	.	gene_id "MSTRG.201484"; transcript_id "MSTRG.201484.10"; exon_number "4";
chr9	StringTie	exon	136337441	136337564	1000	+	.	gene_id "MSTRG.201484"; transcript_id "MSTRG.201484.10"; exon_number "5";
chr9	StringTie	exon	136337846	136337961	1000	+	.	gene_id "MSTRG.201484"; transcript_id "MSTRG.201484.10"; exon_number "6";
chr9	StringTie	exon	136338555	136338710	1000	+	.	gene_id "MSTRG.201484"; transcript_id "MSTRG.201484.10"; exon_number "7";
chr9	StringTie	exon	136339707	136339815	1000	+	.	gene_id "MSTRG.201484"; transcript_id "MSTRG.201484.10"; exon_number "8";
chr9	StringTie	exon	136340870	136340993	1000	+	.	gene_id "MSTRG.201484"; transcript_id "MSTRG.201484.10"; exon_number "9";
chr9	StringTie	exon	136348697	136349850	1000	+	.	gene_id "MSTRG.201484"; transcript_id "MSTRG.201484.10"; exon_number "10";
chr9	StringTie	exon	136355690	136355846	1000	+	.	gene_id "MSTRG.201484"; transcript_id "MSTRG.201484.10"; exon_number "11";
chr9	StringTie	exon	136356342	136356550	1000	+	.	gene_id "MSTRG.201484"; transcript_id "MSTRG.201484.10"; exon_number "12";
chr9	StringTie	exon	136358014	136359612	1000	+	.	gene_id "MSTRG.201484"; transcript_id "MSTRG.201484.10"; exon_number "13";
chr9	StringTie	transcript	136327476	136359627	1000	+	.	gene_id "MSTRG.201484"; transcript_id "MSTRG.201484.11";
chr9	StringTie	exon	136327476	136327763	1000	+	.	gene_id "MSTRG.201484"; transcript_id "MSTRG.201484.11"; exon_number "1";
chr9	StringTie	exon	136334447	136334668	1000	+	.	gene_id "MSTRG.201484"; transcript_id "MSTRG.201484.11"; exon_number "2";
chr9	StringTie	exon	136335966	136336101	1000	+	.	gene_id "MSTRG.201484"; transcript_id "MSTRG.201484.11"; exon_number "3";
chr9	StringTie	exon	136336921	136337072	1000	+	.	gene_id "MSTRG.201484"; transcript_id "MSTRG.201484.11"; exon_number "4";
chr9	StringTie	exon	136337441	136337564	1000	+	.	gene_id "MSTRG.201484"; transcript_id "MSTRG.201484.11"; exon_number "5";
chr9	StringTie	exon	136337846	136337961	1000	+	.	gene_id "MSTRG.201484"; transcript_id "MSTRG.201484.11"; exon_number "6";
chr9	StringTie	exon	136338555	136338710	1000	+	.	gene_id "MSTRG.201484"; transcript_id "MSTRG.201484.11"; exon_number "7";
chr9	StringTie	exon	136339707	136339815	1000	+	.	gene_id "MSTRG.201484"; transcript_id "MSTRG.201484.11"; exon_number "8";
chr9	StringTie	exon	136340870	136340993	1000	+	.	gene_id "MSTRG.201484"; transcript_id "MSTRG.201484.11"; exon_number "9";
chr9	StringTie	exon	136348697	136348767	1000	+	.	gene_id "MSTRG.201484"; transcript_id "MSTRG.201484.11"; exon_number "10";
chr9	StringTie	exon	136349587	136349763	1000	+	.	gene_id "MSTRG.201484"; transcript_id "MSTRG.201484.11"; exon_number "11";
chr9	StringTie	exon	136355692	136355846	1000	+	.	gene_id "MSTRG.201484"; transcript_id "MSTRG.201484.11"; exon_number "12";
chr9	StringTie	exon	136356342	136356550	1000	+	.	gene_id "MSTRG.201484"; transcript_id "MSTRG.201484.11"; exon_number "13";
chr9	StringTie	exon	136357331	136359627	1000	+	.	gene_id "MSTRG.201484"; transcript_id "MSTRG.201484.11"; exon_number "14";
chr9	StringTie	transcript	136327479	136359626	1000	+	.	gene_id "MSTRG.201484"; transcript_id "MSTRG.201484.14";
chr9	StringTie	exon	136327479	136327763	1000	+	.	gene_id "MSTRG.201484"; transcript_id "MSTRG.201484.14"; exon_number "1";
chr9	StringTie	exon	136334447	136334668	1000	+	.	gene_id "MSTRG.201484"; transcript_id "MSTRG.201484.14"; exon_number "2";
chr9	StringTie	exon	136335966	136336101	1000	+	.	gene_id "MSTRG.201484"; transcript_id "MSTRG.201484.14"; exon_number "3";
chr9	StringTie	exon	136336921	136337072	1000	+	.	gene_id "MSTRG.201484"; transcript_id "MSTRG.201484.14"; exon_number "4";
chr9	StringTie	exon	136337441	136337564	1000	+	.	gene_id "MSTRG.201484"; transcript_id "MSTRG.201484.14"; exon_number "5";
chr9	StringTie	exon	136337846	136337961	1000	+	.	gene_id "MSTRG.201484"; transcript_id "MSTRG.201484.14"; exon_number "6";
chr9	StringTie	exon	136338555	136338710	1000	+	.	gene_id "MSTRG.201484"; transcript_id "MSTRG.201484.14"; exon_number "7";
chr9	StringTie	exon	136339707	136339815	1000	+	.	gene_id "MSTRG.201484"; transcript_id "MSTRG.201484.14"; exon_number "8";
chr9	StringTie	exon	136348697	136348767	1000	+	.	gene_id "MSTRG.201484"; transcript_id "MSTRG.201484.14"; exon_number "9";
chr9	StringTie	exon	136349587	136349763	1000	+	.	gene_id "MSTRG.201484"; transcript_id "MSTRG.201484.14"; exon_number "10";
chr9	StringTie	exon	136355690	136355846	1000	+	.	gene_id "MSTRG.201484"; transcript_id "MSTRG.201484.14"; exon_number "11";
chr9	StringTie	exon	136356342	136356550	1000	+	.	gene_id "MSTRG.201484"; transcript_id "MSTRG.201484.14"; exon_number "12";
chr9	StringTie	exon	136358014	136359626	1000	+	.	gene_id "MSTRG.201484"; transcript_id "MSTRG.201484.14"; exon_number "13";
chr9	StringTie	transcript	136327483	136359644	1000	+	.	gene_id "MSTRG.201484"; transcript_id "MSTRG.201484.15";
chr9	StringTie	exon	136327483	136327763	1000	+	.	gene_id "MSTRG.201484"; transcript_id "MSTRG.201484.15"; exon_number "1";
chr9	StringTie	exon	136334447	136334668	1000	+	.	gene_id "MSTRG.201484"; transcript_id "MSTRG.201484.15"; exon_number "2";
chr9	StringTie	exon	136335966	136336101	1000	+	.	gene_id "MSTRG.201484"; transcript_id "MSTRG.201484.15"; exon_number "3";
chr9	StringTie	exon	136336921	136337564	1000	+	.	gene_id "MSTRG.201484"; transcript_id "MSTRG.201484.15"; exon_number "4";
chr9	StringTie	exon	136337846	136337961	1000	+	.	gene_id "MSTRG.201484"; transcript_id "MSTRG.201484.15"; exon_number "5";
chr9	StringTie	exon	136338559	136338710	1000	+	.	gene_id "MSTRG.201484"; transcript_id "MSTRG.201484.15"; exon_number "6";
chr9	StringTie	exon	136339707	136339815	1000	+	.	gene_id "MSTRG.201484"; transcript_id "MSTRG.201484.15"; exon_number "7";
chr9	StringTie	exon	136340870	136342727	1000	+	.	gene_id "MSTRG.201484"; transcript_id "MSTRG.201484.15"; exon_number "8";
chr9	StringTie	exon	136348697	136348767	1000	+	.	gene_id "MSTRG.201484"; transcript_id "MSTRG.201484.15"; exon_number "9";
chr9	StringTie	exon	136349587	136349763	1000	+	.	gene_id "MSTRG.201484"; transcript_id "MSTRG.201484.15"; exon_number "10";
chr9	StringTie	exon	136355690	136355846	1000	+	.	gene_id "MSTRG.201484"; transcript_id "MSTRG.201484.15"; exon_number "11";
chr9	StringTie	exon	136356347	136356550	1000	+	.	gene_id "MSTRG.201484"; transcript_id "MSTRG.201484.15"; exon_number "12";
chr9	StringTie	exon	136358014	136359644	1000	+	.	gene_id "MSTRG.201484"; transcript_id "MSTRG.201484.15"; exon_number "13";
chr9	StringTie	transcript	136327484	136362224	1000	+	.	gene_id "MSTRG.201484"; transcript_id "MSTRG.201484.16";
chr9	StringTie	exon	136327484	136327763	1000	+	.	gene_id "MSTRG.201484"; transcript_id "MSTRG.201484.16"; exon_number "1";
chr9	StringTie	exon	136334447	136334668	1000	+	.	gene_id "MSTRG.201484"; transcript_id "MSTRG.201484.16"; exon_number "2";
chr9	StringTie	exon	136335966	136336101	1000	+	.	gene_id "MSTRG.201484"; transcript_id "MSTRG.201484.16"; exon_number "3";
chr9	StringTie	exon	136336921	136337564	1000	+	.	gene_id "MSTRG.201484"; transcript_id "MSTRG.201484.16"; exon_number "4";
chr9	StringTie	exon	136337846	136337961	1000	+	.	gene_id "MSTRG.201484"; transcript_id "MSTRG.201484.16"; exon_number "5";
chr9	StringTie	exon	136338555	136338710	1000	+	.	gene_id "MSTRG.201484"; transcript_id "MSTRG.201484.16"; exon_number "6";
chr9	StringTie	exon	136339707	136339815	1000	+	.	gene_id "MSTRG.201484"; transcript_id "MSTRG.201484.16"; exon_number "7";
chr9	StringTie	exon	136340870	136342727	1000	+	.	gene_id "MSTRG.201484"; transcript_id "MSTRG.201484.16"; exon_number "8";
chr9	StringTie	exon	136348697	136348767	1000	+	.	gene_id "MSTRG.201484"; transcript_id "MSTRG.201484.16"; exon_number "9";
chr9	StringTie	exon	136349587	136349763	1000	+	.	gene_id "MSTRG.201484"; transcript_id "MSTRG.201484.16"; exon_number "10";
chr9	StringTie	exon	136355690	136355846	1000	+	.	gene_id "MSTRG.201484"; transcript_id "MSTRG.201484.16"; exon_number "11";
chr9	StringTie	exon	136356342	136356550	1000	+	.	gene_id "MSTRG.201484"; transcript_id "MSTRG.201484.16"; exon_number "12";
chr9	StringTie	exon	136358022	136362224	1000	+	.	gene_id "MSTRG.201484"; transcript_id "MSTRG.201484.16"; exon_number "13";
chr9	StringTie	transcript	136327487	136362647	1000	+	.	gene_id "MSTRG.201484"; transcript_id "MSTRG.201484.17";
chr9	StringTie	exon	136327487	136327763	1000	+	.	gene_id "MSTRG.201484"; transcript_id "MSTRG.201484.17"; exon_number "1";
chr9	StringTie	exon	136334447	136334668	1000	+	.	gene_id "MSTRG.201484"; transcript_id "MSTRG.201484.17"; exon_number "2";
chr9	StringTie	exon	136335966	136336101	1000	+	.	gene_id "MSTRG.201484"; transcript_id "MSTRG.201484.17"; exon_number "3";
chr9	StringTie	exon	136336921	136337072	1000	+	.	gene_id "MSTRG.201484"; transcript_id "MSTRG.201484.17"; exon_number "4";
chr9	StringTie	exon	136337441	136337564	1000	+	.	gene_id "MSTRG.201484"; transcript_id "MSTRG.201484.17"; exon_number "5";
chr9	StringTie	exon	136337846	136337961	1000	+	.	gene_id "MSTRG.201484"; transcript_id "MSTRG.201484.17"; exon_number "6";
chr9	StringTie	exon	136338555	136338710	1000	+	.	gene_id "MSTRG.201484"; transcript_id "MSTRG.201484.17"; exon_number "7";
chr9	StringTie	exon	136339707	136339815	1000	+	.	gene_id "MSTRG.201484"; transcript_id "MSTRG.201484.17"; exon_number "8";
chr9	StringTie	exon	136340870	136342727	1000	+	.	gene_id "MSTRG.201484"; transcript_id "MSTRG.201484.17"; exon_number "9";
chr9	StringTie	exon	136348697	136348767	1000	+	.	gene_id "MSTRG.201484"; transcript_id "MSTRG.201484.17"; exon_number "10";
chr9	StringTie	exon	136349587	136349763	1000	+	.	gene_id "MSTRG.201484"; transcript_id "MSTRG.201484.17"; exon_number "11";
chr9	StringTie	exon	136355690	136355846	1000	+	.	gene_id "MSTRG.201484"; transcript_id "MSTRG.201484.17"; exon_number "12";
chr9	StringTie	exon	136356342	136356550	1000	+	.	gene_id "MSTRG.201484"; transcript_id "MSTRG.201484.17"; exon_number "13";
chr9	StringTie	exon	136358014	136362647	1000	+	.	gene_id "MSTRG.201484"; transcript_id "MSTRG.201484.17"; exon_number "14";
chr9	StringTie	transcript	136327499	136359647	1000	+	.	gene_id "MSTRG.201484"; transcript_id "MSTRG.201484.18";
chr9	StringTie	exon	136327499	136327763	1000	+	.	gene_id "MSTRG.201484"; transcript_id "MSTRG.201484.18"; exon_number "1";
chr9	StringTie	exon	136334447	136334668	1000	+	.	gene_id "MSTRG.201484"; transcript_id "MSTRG.201484.18"; exon_number "2";
chr9	StringTie	exon	136335966	136336101	1000	+	.	gene_id "MSTRG.201484"; transcript_id "MSTRG.201484.18"; exon_number "3";
chr9	StringTie	exon	136336921	136337072	1000	+	.	gene_id "MSTRG.201484"; transcript_id "MSTRG.201484.18"; exon_number "4";
chr9	StringTie	exon	136337441	136337564	1000	+	.	gene_id "MSTRG.201484"; transcript_id "MSTRG.201484.18"; exon_number "5";
chr9	StringTie	exon	136337846	136337961	1000	+	.	gene_id "MSTRG.201484"; transcript_id "MSTRG.201484.18"; exon_number "6";
chr9	StringTie	exon	136338555	136338710	1000	+	.	gene_id "MSTRG.201484"; transcript_id "MSTRG.201484.18"; exon_number "7";
chr9	StringTie	exon	136339707	136339815	1000	+	.	gene_id "MSTRG.201484"; transcript_id "MSTRG.201484.18"; exon_number "8";
chr9	StringTie	exon	136340870	136340993	1000	+	.	gene_id "MSTRG.201484"; transcript_id "MSTRG.201484.18"; exon_number "9";
chr9	StringTie	exon	136348697	136348767	1000	+	.	gene_id "MSTRG.201484"; transcript_id "MSTRG.201484.18"; exon_number "10";
chr9	StringTie	exon	136349587	136349763	1000	+	.	gene_id "MSTRG.201484"; transcript_id "MSTRG.201484.18"; exon_number "11";
chr9	StringTie	exon	136355690	136355846	1000	+	.	gene_id "MSTRG.201484"; transcript_id "MSTRG.201484.18"; exon_number "12";
chr9	StringTie	exon	136356342	136356550	1000	+	.	gene_id "MSTRG.201484"; transcript_id "MSTRG.201484.18"; exon_number "13";
chr9	StringTie	exon	136357311	136359647	1000	+	.	gene_id "MSTRG.201484"; transcript_id "MSTRG.201484.18"; exon_number "14";
chr9	StringTie	transcript	136327508	136359601	1000	+	.	gene_id "MSTRG.201484"; transcript_id "MSTRG.201484.19";
chr9	StringTie	exon	136327508	136327763	1000	+	.	gene_id "MSTRG.201484"; transcript_id "MSTRG.201484.19"; exon_number "1";
chr9	StringTie	exon	136334447	136334668	1000	+	.	gene_id "MSTRG.201484"; transcript_id "MSTRG.201484.19"; exon_number "2";
chr9	StringTie	exon	136335966	136336101	1000	+	.	gene_id "MSTRG.201484"; transcript_id "MSTRG.201484.19"; exon_number "3";
chr9	StringTie	exon	136336921	136337072	1000	+	.	gene_id "MSTRG.201484"; transcript_id "MSTRG.201484.19"; exon_number "4";
chr9	StringTie	exon	136337441	136337564	1000	+	.	gene_id "MSTRG.201484"; transcript_id "MSTRG.201484.19"; exon_number "5";
chr9	StringTie	exon	136337846	136337961	1000	+	.	gene_id "MSTRG.201484"; transcript_id "MSTRG.201484.19"; exon_number "6";
chr9	StringTie	exon	136338559	136338710	1000	+	.	gene_id "MSTRG.201484"; transcript_id "MSTRG.201484.19"; exon_number "7";
chr9	StringTie	exon	136339707	136339815	1000	+	.	gene_id "MSTRG.201484"; transcript_id "MSTRG.201484.19"; exon_number "8";
chr9	StringTie	exon	136340870	136340993	1000	+	.	gene_id "MSTRG.201484"; transcript_id "MSTRG.201484.19"; exon_number "9";
chr9	StringTie	exon	136348697	136349763	1000	+	.	gene_id "MSTRG.201484"; transcript_id "MSTRG.201484.19"; exon_number "10";
chr9	StringTie	exon	136355690	136355846	1000	+	.	gene_id "MSTRG.201484"; transcript_id "MSTRG.201484.19"; exon_number "11";
chr9	StringTie	exon	136356342	136356550	1000	+	.	gene_id "MSTRG.201484"; transcript_id "MSTRG.201484.19"; exon_number "12";
chr9	StringTie	exon	136358014	136359601	1000	+	.	gene_id "MSTRG.201484"; transcript_id "MSTRG.201484.19"; exon_number "13";
chr9	StringTie	transcript	136327374	136359605	1000	+	.	gene_id "MSTRG.201484"; transcript_id "MSTRG.201484.2";
chr9	StringTie	exon	136327374	136327504	1000	+	.	gene_id "MSTRG.201484"; transcript_id "MSTRG.201484.2"; exon_number "1";
chr9	StringTie	exon	136327579	136327763	1000	+	.	gene_id "MSTRG.201484"; transcript_id "MSTRG.201484.2"; exon_number "2";
chr9	StringTie	exon	136334447	136334668	1000	+	.	gene_id "MSTRG.201484"; transcript_id "MSTRG.201484.2"; exon_number "3";
chr9	StringTie	exon	136335966	136336101	1000	+	.	gene_id "MSTRG.201484"; transcript_id "MSTRG.201484.2"; exon_number "4";
chr9	StringTie	exon	136336921	136337072	1000	+	.	gene_id "MSTRG.201484"; transcript_id "MSTRG.201484.2"; exon_number "5";
chr9	StringTie	exon	136337441	136337564	1000	+	.	gene_id "MSTRG.201484"; transcript_id "MSTRG.201484.2"; exon_number "6";
chr9	StringTie	exon	136337846	136337961	1000	+	.	gene_id "MSTRG.201484"; transcript_id "MSTRG.201484.2"; exon_number "7";
chr9	StringTie	exon	136338555	136338710	1000	+	.	gene_id "MSTRG.201484"; transcript_id "MSTRG.201484.2"; exon_number "8";
chr9	StringTie	exon	136339707	136339815	1000	+	.	gene_id "MSTRG.201484"; transcript_id "MSTRG.201484.2"; exon_number "9";
chr9	StringTie	exon	136340870	136340993	1000	+	.	gene_id "MSTRG.201484"; transcript_id "MSTRG.201484.2"; exon_number "10";
chr9	StringTie	exon	136348697	136348767	1000	+	.	gene_id "MSTRG.201484"; transcript_id "MSTRG.201484.2"; exon_number "11";
chr9	StringTie	exon	136349587	136349763	1000	+	.	gene_id "MSTRG.201484"; transcript_id "MSTRG.201484.2"; exon_number "12";
chr9	StringTie	exon	136355690	136355846	1000	+	.	gene_id "MSTRG.201484"; transcript_id "MSTRG.201484.2"; exon_number "13";
chr9	StringTie	exon	136356342	136356550	1000	+	.	gene_id "MSTRG.201484"; transcript_id "MSTRG.201484.2"; exon_number "14";
chr9	StringTie	exon	136358014	136359605	1000	+	.	gene_id "MSTRG.201484"; transcript_id "MSTRG.201484.2"; exon_number "15";
chr9	StringTie	transcript	136327510	136359649	1000	+	.	gene_id "MSTRG.201484"; transcript_id "MSTRG.201484.20";
chr9	StringTie	exon	136327510	136327763	1000	+	.	gene_id "MSTRG.201484"; transcript_id "MSTRG.201484.20"; exon_number "1";
chr9	StringTie	exon	136334447	136334668	1000	+	.	gene_id "MSTRG.201484"; transcript_id "MSTRG.201484.20"; exon_number "2";
chr9	StringTie	exon	136335966	136336101	1000	+	.	gene_id "MSTRG.201484"; transcript_id "MSTRG.201484.20"; exon_number "3";
chr9	StringTie	exon	136336921	136337072	1000	+	.	gene_id "MSTRG.201484"; transcript_id "MSTRG.201484.20"; exon_number "4";
chr9	StringTie	exon	136337441	136337564	1000	+	.	gene_id "MSTRG.201484"; transcript_id "MSTRG.201484.20"; exon_number "5";
chr9	StringTie	exon	136337846	136337961	1000	+	.	gene_id "MSTRG.201484"; transcript_id "MSTRG.201484.20"; exon_number "6";
chr9	StringTie	exon	136338559	136338710	1000	+	.	gene_id "MSTRG.201484"; transcript_id "MSTRG.201484.20"; exon_number "7";
chr9	StringTie	exon	136339707	136339815	1000	+	.	gene_id "MSTRG.201484"; transcript_id "MSTRG.201484.20"; exon_number "8";
chr9	StringTie	exon	136340870	136342727	1000	+	.	gene_id "MSTRG.201484"; transcript_id "MSTRG.201484.20"; exon_number "9";
chr9	StringTie	exon	136348697	136348767	1000	+	.	gene_id "MSTRG.201484"; transcript_id "MSTRG.201484.20"; exon_number "10";
chr9	StringTie	exon	136349587	136349850	1000	+	.	gene_id "MSTRG.201484"; transcript_id "MSTRG.201484.20"; exon_number "11";
chr9	StringTie	exon	136355690	136355846	1000	+	.	gene_id "MSTRG.201484"; transcript_id "MSTRG.201484.20"; exon_number "12";
chr9	StringTie	exon	136356342	136356550	1000	+	.	gene_id "MSTRG.201484"; transcript_id "MSTRG.201484.20"; exon_number "13";
chr9	StringTie	exon	136358014	136359649	1000	+	.	gene_id "MSTRG.201484"; transcript_id "MSTRG.201484.20"; exon_number "14";
chr9	StringTie	transcript	136327520	136359628	1000	+	.	gene_id "MSTRG.201484"; transcript_id "MSTRG.201484.21";
chr9	StringTie	exon	136327520	136327763	1000	+	.	gene_id "MSTRG.201484"; transcript_id "MSTRG.201484.21"; exon_number "1";
chr9	StringTie	exon	136334447	136334668	1000	+	.	gene_id "MSTRG.201484"; transcript_id "MSTRG.201484.21"; exon_number "2";
chr9	StringTie	exon	136335966	136336101	1000	+	.	gene_id "MSTRG.201484"; transcript_id "MSTRG.201484.21"; exon_number "3";
chr9	StringTie	exon	136336921	136337072	1000	+	.	gene_id "MSTRG.201484"; transcript_id "MSTRG.201484.21"; exon_number "4";
chr9	StringTie	exon	136337441	136337564	1000	+	.	gene_id "MSTRG.201484"; transcript_id "MSTRG.201484.21"; exon_number "5";
chr9	StringTie	exon	136337846	136337961	1000	+	.	gene_id "MSTRG.201484"; transcript_id "MSTRG.201484.21"; exon_number "6";
chr9	StringTie	exon	136338555	136338710	1000	+	.	gene_id "MSTRG.201484"; transcript_id "MSTRG.201484.21"; exon_number "7";
chr9	StringTie	exon	136339707	136339815	1000	+	.	gene_id "MSTRG.201484"; transcript_id "MSTRG.201484.21"; exon_number "8";
chr9	StringTie	exon	136340870	136340993	1000	+	.	gene_id "MSTRG.201484"; transcript_id "MSTRG.201484.21"; exon_number "9";
chr9	StringTie	exon	136348697	136348767	1000	+	.	gene_id "MSTRG.201484"; transcript_id "MSTRG.201484.21"; exon_number "10";
chr9	StringTie	exon	136349587	136349763	1000	+	.	gene_id "MSTRG.201484"; transcript_id "MSTRG.201484.21"; exon_number "11";
chr9	StringTie	exon	136355690	136355846	1000	+	.	gene_id "MSTRG.201484"; transcript_id "MSTRG.201484.21"; exon_number "12";
chr9	StringTie	exon	136356342	136356550	1000	+	.	gene_id "MSTRG.201484"; transcript_id "MSTRG.201484.21"; exon_number "13";
chr9	StringTie	exon	136358014	136358316	1000	+	.	gene_id "MSTRG.201484"; transcript_id "MSTRG.201484.21"; exon_number "14";
chr9	StringTie	exon	136358362	136359628	1000	+	.	gene_id "MSTRG.201484"; transcript_id "MSTRG.201484.21"; exon_number "15";
chr9	StringTie	transcript	136327521	136359605	1000	+	.	gene_id "MSTRG.201484"; transcript_id "MSTRG.201484.22";
chr9	StringTie	exon	136327521	136327763	1000	+	.	gene_id "MSTRG.201484"; transcript_id "MSTRG.201484.22"; exon_number "1";
chr9	StringTie	exon	136334447	136334668	1000	+	.	gene_id "MSTRG.201484"; transcript_id "MSTRG.201484.22"; exon_number "2";
chr9	StringTie	exon	136335966	136336101	1000	+	.	gene_id "MSTRG.201484"; transcript_id "MSTRG.201484.22"; exon_number "3";
chr9	StringTie	exon	136336921	136337072	1000	+	.	gene_id "MSTRG.201484"; transcript_id "MSTRG.201484.22"; exon_number "4";
chr9	StringTie	exon	136337441	136337564	1000	+	.	gene_id "MSTRG.201484"; transcript_id "MSTRG.201484.22"; exon_number "5";
chr9	StringTie	exon	136337846	136337961	1000	+	.	gene_id "MSTRG.201484"; transcript_id "MSTRG.201484.22"; exon_number "6";
chr9	StringTie	exon	136338559	136338710	1000	+	.	gene_id "MSTRG.201484"; transcript_id "MSTRG.201484.22"; exon_number "7";
chr9	StringTie	exon	136339707	136339815	1000	+	.	gene_id "MSTRG.201484"; transcript_id "MSTRG.201484.22"; exon_number "8";
chr9	StringTie	exon	136340870	136340993	1000	+	.	gene_id "MSTRG.201484"; transcript_id "MSTRG.201484.22"; exon_number "9";
chr9	StringTie	exon	136348697	136348767	1000	+	.	gene_id "MSTRG.201484"; transcript_id "MSTRG.201484.22"; exon_number "10";
chr9	StringTie	exon	136349587	136349763	1000	+	.	gene_id "MSTRG.201484"; transcript_id "MSTRG.201484.22"; exon_number "11";
chr9	StringTie	exon	136355690	136355846	1000	+	.	gene_id "MSTRG.201484"; transcript_id "MSTRG.201484.22"; exon_number "12";
chr9	StringTie	exon	136356342	136356550	1000	+	.	gene_id "MSTRG.201484"; transcript_id "MSTRG.201484.22"; exon_number "13";
chr9	StringTie	exon	136357331	136359605	1000	+	.	gene_id "MSTRG.201484"; transcript_id "MSTRG.201484.22"; exon_number "14";
chr9	StringTie	transcript	136327530	136359644	1000	+	.	gene_id "MSTRG.201484"; transcript_id "MSTRG.201484.23";
chr9	StringTie	exon	136327530	136327763	1000	+	.	gene_id "MSTRG.201484"; transcript_id "MSTRG.201484.23"; exon_number "1";
chr9	StringTie	exon	136334447	136334668	1000	+	.	gene_id "MSTRG.201484"; transcript_id "MSTRG.201484.23"; exon_number "2";
chr9	StringTie	exon	136335966	136336101	1000	+	.	gene_id "MSTRG.201484"; transcript_id "MSTRG.201484.23"; exon_number "3";
chr9	StringTie	exon	136336921	136337072	1000	+	.	gene_id "MSTRG.201484"; transcript_id "MSTRG.201484.23"; exon_number "4";
chr9	StringTie	exon	136337441	136337564	1000	+	.	gene_id "MSTRG.201484"; transcript_id "MSTRG.201484.23"; exon_number "5";
chr9	StringTie	exon	136337846	136337961	1000	+	.	gene_id "MSTRG.201484"; transcript_id "MSTRG.201484.23"; exon_number "6";
chr9	StringTie	exon	136338555	136338710	1000	+	.	gene_id "MSTRG.201484"; transcript_id "MSTRG.201484.23"; exon_number "7";
chr9	StringTie	exon	136339707	136339815	1000	+	.	gene_id "MSTRG.201484"; transcript_id "MSTRG.201484.23"; exon_number "8";
chr9	StringTie	exon	136340870	136340993	1000	+	.	gene_id "MSTRG.201484"; transcript_id "MSTRG.201484.23"; exon_number "9";
chr9	StringTie	exon	136348697	136348767	1000	+	.	gene_id "MSTRG.201484"; transcript_id "MSTRG.201484.23"; exon_number "10";
chr9	StringTie	exon	136349587	136349763	1000	+	.	gene_id "MSTRG.201484"; transcript_id "MSTRG.201484.23"; exon_number "11";
chr9	StringTie	exon	136355690	136355846	1000	+	.	gene_id "MSTRG.201484"; transcript_id "MSTRG.201484.23"; exon_number "12";
chr9	StringTie	exon	136356342	136356550	1000	+	.	gene_id "MSTRG.201484"; transcript_id "MSTRG.201484.23"; exon_number "13";
chr9	StringTie	exon	136357334	136359644	1000	+	.	gene_id "MSTRG.201484"; transcript_id "MSTRG.201484.23"; exon_number "14";
chr9	StringTie	transcript	136327572	136359610	1000	+	.	gene_id "MSTRG.201484"; transcript_id "MSTRG.201484.24";
chr9	StringTie	exon	136327572	136327763	1000	+	.	gene_id "MSTRG.201484"; transcript_id "MSTRG.201484.24"; exon_number "1";
chr9	StringTie	exon	136334447	136334668	1000	+	.	gene_id "MSTRG.201484"; transcript_id "MSTRG.201484.24"; exon_number "2";
chr9	StringTie	exon	136335966	136336101	1000	+	.	gene_id "MSTRG.201484"; transcript_id "MSTRG.201484.24"; exon_number "3";
chr9	StringTie	exon	136336921	136337072	1000	+	.	gene_id "MSTRG.201484"; transcript_id "MSTRG.201484.24"; exon_number "4";
chr9	StringTie	exon	136337441	136337564	1000	+	.	gene_id "MSTRG.201484"; transcript_id "MSTRG.201484.24"; exon_number "5";
chr9	StringTie	exon	136337846	136337961	1000	+	.	gene_id "MSTRG.201484"; transcript_id "MSTRG.201484.24"; exon_number "6";
chr9	StringTie	exon	136338559	136338665	1000	+	.	gene_id "MSTRG.201484"; transcript_id "MSTRG.201484.24"; exon_number "7";
chr9	StringTie	exon	136339717	136339815	1000	+	.	gene_id "MSTRG.201484"; transcript_id "MSTRG.201484.24"; exon_number "8";
chr9	StringTie	exon	136340870	136340993	1000	+	.	gene_id "MSTRG.201484"; transcript_id "MSTRG.201484.24"; exon_number "9";
chr9	StringTie	exon	136348697	136348767	1000	+	.	gene_id "MSTRG.201484"; transcript_id "MSTRG.201484.24"; exon_number "10";
chr9	StringTie	exon	136349587	136349763	1000	+	.	gene_id "MSTRG.201484"; transcript_id "MSTRG.201484.24"; exon_number "11";
chr9	StringTie	exon	136355690	136355846	1000	+	.	gene_id "MSTRG.201484"; transcript_id "MSTRG.201484.24"; exon_number "12";
chr9	StringTie	exon	136356342	136356550	1000	+	.	gene_id "MSTRG.201484"; transcript_id "MSTRG.201484.24"; exon_number "13";
chr9	StringTie	exon	136358022	136358115	1000	+	.	gene_id "MSTRG.201484"; transcript_id "MSTRG.201484.24"; exon_number "14";
chr9	StringTie	exon	136358174	136359610	1000	+	.	gene_id "MSTRG.201484"; transcript_id "MSTRG.201484.24"; exon_number "15";
chr9	StringTie	transcript	136327582	136350537	1000	+	.	gene_id "MSTRG.201484"; transcript_id "MSTRG.201484.25";
chr9	StringTie	exon	136327582	136327763	1000	+	.	gene_id "MSTRG.201484"; transcript_id "MSTRG.201484.25"; exon_number "1";
chr9	StringTie	exon	136334447	136334668	1000	+	.	gene_id "MSTRG.201484"; transcript_id "MSTRG.201484.25"; exon_number "2";
chr9	StringTie	exon	136335966	136336102	1000	+	.	gene_id "MSTRG.201484"; transcript_id "MSTRG.201484.25"; exon_number "3";
chr9	StringTie	exon	136336923	136337072	1000	+	.	gene_id "MSTRG.201484"; transcript_id "MSTRG.201484.25"; exon_number "4";
chr9	StringTie	exon	136337441	136337564	1000	+	.	gene_id "MSTRG.201484"; transcript_id "MSTRG.201484.25"; exon_number "5";
chr9	StringTie	exon	136337846	136337961	1000	+	.	gene_id "MSTRG.201484"; transcript_id "MSTRG.201484.25"; exon_number "6";
chr9	StringTie	exon	136338555	136338710	1000	+	.	gene_id "MSTRG.201484"; transcript_id "MSTRG.201484.25"; exon_number "7";
chr9	StringTie	exon	136339707	136339815	1000	+	.	gene_id "MSTRG.201484"; transcript_id "MSTRG.201484.25"; exon_number "8";
chr9	StringTie	exon	136340870	136340993	1000	+	.	gene_id "MSTRG.201484"; transcript_id "MSTRG.201484.25"; exon_number "9";
chr9	StringTie	exon	136348697	136348767	1000	+	.	gene_id "MSTRG.201484"; transcript_id "MSTRG.201484.25"; exon_number "10";
chr9	StringTie	exon	136349593	136350537	1000	+	.	gene_id "MSTRG.201484"; transcript_id "MSTRG.201484.25"; exon_number "11";
chr9	StringTie	transcript	136327607	136359634	1000	+	.	gene_id "MSTRG.201484"; transcript_id "MSTRG.201484.26";
chr9	StringTie	exon	136327607	136327763	1000	+	.	gene_id "MSTRG.201484"; transcript_id "MSTRG.201484.26"; exon_number "1";
chr9	StringTie	exon	136334447	136334668	1000	+	.	gene_id "MSTRG.201484"; transcript_id "MSTRG.201484.26"; exon_number "2";
chr9	StringTie	exon	136335966	136336101	1000	+	.	gene_id "MSTRG.201484"; transcript_id "MSTRG.201484.26"; exon_number "3";
chr9	StringTie	exon	136336921	136337072	1000	+	.	gene_id "MSTRG.201484"; transcript_id "MSTRG.201484.26"; exon_number "4";
chr9	StringTie	exon	136337441	136337564	1000	+	.	gene_id "MSTRG.201484"; transcript_id "MSTRG.201484.26"; exon_number "5";
chr9	StringTie	exon	136337846	136337961	1000	+	.	gene_id "MSTRG.201484"; transcript_id "MSTRG.201484.26"; exon_number "6";
chr9	StringTie	exon	136338555	136338710	1000	+	.	gene_id "MSTRG.201484"; transcript_id "MSTRG.201484.26"; exon_number "7";
chr9	StringTie	exon	136339707	136339815	1000	+	.	gene_id "MSTRG.201484"; transcript_id "MSTRG.201484.26"; exon_number "8";
chr9	StringTie	exon	136340870	136340993	1000	+	.	gene_id "MSTRG.201484"; transcript_id "MSTRG.201484.26"; exon_number "9";
chr9	StringTie	exon	136348697	136348767	1000	+	.	gene_id "MSTRG.201484"; transcript_id "MSTRG.201484.26"; exon_number "10";
chr9	StringTie	exon	136349593	136349763	1000	+	.	gene_id "MSTRG.201484"; transcript_id "MSTRG.201484.26"; exon_number "11";
chr9	StringTie	exon	136355690	136355846	1000	+	.	gene_id "MSTRG.201484"; transcript_id "MSTRG.201484.26"; exon_number "12";
chr9	StringTie	exon	136356342	136356550	1000	+	.	gene_id "MSTRG.201484"; transcript_id "MSTRG.201484.26"; exon_number "13";
chr9	StringTie	exon	136358014	136359634	1000	+	.	gene_id "MSTRG.201484"; transcript_id "MSTRG.201484.26"; exon_number "14";
chr9	StringTie	transcript	136327616	136350162	1000	+	.	gene_id "MSTRG.201484"; transcript_id "MSTRG.201484.27";
chr9	StringTie	exon	136327616	136327763	1000	+	.	gene_id "MSTRG.201484"; transcript_id "MSTRG.201484.27"; exon_number "1";
chr9	StringTie	exon	136334447	136334668	1000	+	.	gene_id "MSTRG.201484"; transcript_id "MSTRG.201484.27"; exon_number "2";
chr9	StringTie	exon	136335966	136336101	1000	+	.	gene_id "MSTRG.201484"; transcript_id "MSTRG.201484.27"; exon_number "3";
chr9	StringTie	exon	136336921	136337072	1000	+	.	gene_id "MSTRG.201484"; transcript_id "MSTRG.201484.27"; exon_number "4";
chr9	StringTie	exon	136337441	136337564	1000	+	.	gene_id "MSTRG.201484"; transcript_id "MSTRG.201484.27"; exon_number "5";
chr9	StringTie	exon	136337846	136337961	1000	+	.	gene_id "MSTRG.201484"; transcript_id "MSTRG.201484.27"; exon_number "6";
chr9	StringTie	exon	136338555	136338710	1000	+	.	gene_id "MSTRG.201484"; transcript_id "MSTRG.201484.27"; exon_number "7";
chr9	StringTie	exon	136339707	136339815	1000	+	.	gene_id "MSTRG.201484"; transcript_id "MSTRG.201484.27"; exon_number "8";
chr9	StringTie	exon	136340870	136340993	1000	+	.	gene_id "MSTRG.201484"; transcript_id "MSTRG.201484.27"; exon_number "9";
chr9	StringTie	exon	136348697	136348767	1000	+	.	gene_id "MSTRG.201484"; transcript_id "MSTRG.201484.27"; exon_number "10";
chr9	StringTie	exon	136349587	136349763	1000	+	.	gene_id "MSTRG.201484"; transcript_id "MSTRG.201484.27"; exon_number "11";
chr9	StringTie	exon	136350133	136350162	1000	+	.	gene_id "MSTRG.201484"; transcript_id "MSTRG.201484.27"; exon_number "12";
chr9	StringTie	transcript	136327625	136359631	1000	+	.	gene_id "MSTRG.201484"; transcript_id "MSTRG.201484.28";
chr9	StringTie	exon	136327625	136327763	1000	+	.	gene_id "MSTRG.201484"; transcript_id "MSTRG.201484.28"; exon_number "1";
chr9	StringTie	exon	136334447	136334668	1000	+	.	gene_id "MSTRG.201484"; transcript_id "MSTRG.201484.28"; exon_number "2";
chr9	StringTie	exon	136335966	136336101	1000	+	.	gene_id "MSTRG.201484"; transcript_id "MSTRG.201484.28"; exon_number "3";
chr9	StringTie	exon	136336921	136337564	1000	+	.	gene_id "MSTRG.201484"; transcript_id "MSTRG.201484.28"; exon_number "4";
chr9	StringTie	exon	136337846	136337961	1000	+	.	gene_id "MSTRG.201484"; transcript_id "MSTRG.201484.28"; exon_number "5";
chr9	StringTie	exon	136338518	136338710	1000	+	.	gene_id "MSTRG.201484"; transcript_id "MSTRG.201484.28"; exon_number "6";
chr9	StringTie	exon	136339707	136339815	1000	+	.	gene_id "MSTRG.201484"; transcript_id "MSTRG.201484.28"; exon_number "7";
chr9	StringTie	exon	136340870	136342727	1000	+	.	gene_id "MSTRG.201484"; transcript_id "MSTRG.201484.28"; exon_number "8";
chr9	StringTie	exon	136348697	136348767	1000	+	.	gene_id "MSTRG.201484"; transcript_id "MSTRG.201484.28"; exon_number "9";
chr9	StringTie	exon	136349593	136349763	1000	+	.	gene_id "MSTRG.201484"; transcript_id "MSTRG.201484.28"; exon_number "10";
chr9	StringTie	exon	136355690	136355846	1000	+	.	gene_id "MSTRG.201484"; transcript_id "MSTRG.201484.28"; exon_number "11";
chr9	StringTie	exon	136356342	136356550	1000	+	.	gene_id "MSTRG.201484"; transcript_id "MSTRG.201484.28"; exon_number "12";
chr9	StringTie	exon	136358022	136359631	1000	+	.	gene_id "MSTRG.201484"; transcript_id "MSTRG.201484.28"; exon_number "13";
chr9	StringTie	transcript	136327637	136358543	1000	+	.	gene_id "MSTRG.201484"; transcript_id "MSTRG.201484.29";
chr9	StringTie	exon	136327637	136327763	1000	+	.	gene_id "MSTRG.201484"; transcript_id "MSTRG.201484.29"; exon_number "1";
chr9	StringTie	exon	136334447	136334668	1000	+	.	gene_id "MSTRG.201484"; transcript_id "MSTRG.201484.29"; exon_number "2";
chr9	StringTie	exon	136335966	136336101	1000	+	.	gene_id "MSTRG.201484"; transcript_id "MSTRG.201484.29"; exon_number "3";
chr9	StringTie	exon	136336921	136337072	1000	+	.	gene_id "MSTRG.201484"; transcript_id "MSTRG.201484.29"; exon_number "4";
chr9	StringTie	exon	136337441	136337564	1000	+	.	gene_id "MSTRG.201484"; transcript_id "MSTRG.201484.29"; exon_number "5";
chr9	StringTie	exon	136337846	136337961	1000	+	.	gene_id "MSTRG.201484"; transcript_id "MSTRG.201484.29"; exon_number "6";
chr9	StringTie	exon	136338555	136338710	1000	+	.	gene_id "MSTRG.201484"; transcript_id "MSTRG.201484.29"; exon_number "7";
chr9	StringTie	exon	136339707	136339815	1000	+	.	gene_id "MSTRG.201484"; transcript_id "MSTRG.201484.29"; exon_number "8";
chr9	StringTie	exon	136340870	136340993	1000	+	.	gene_id "MSTRG.201484"; transcript_id "MSTRG.201484.29"; exon_number "9";
chr9	StringTie	exon	136348697	136355022	1000	+	.	gene_id "MSTRG.201484"; transcript_id "MSTRG.201484.29"; exon_number "10";
chr9	StringTie	exon	136355690	136355846	1000	+	.	gene_id "MSTRG.201484"; transcript_id "MSTRG.201484.29"; exon_number "11";
chr9	StringTie	exon	136356342	136356550	1000	+	.	gene_id "MSTRG.201484"; transcript_id "MSTRG.201484.29"; exon_number "12";
chr9	StringTie	exon	136358014	136358543	1000	+	.	gene_id "MSTRG.201484"; transcript_id "MSTRG.201484.29"; exon_number "13";
chr9	StringTie	transcript	136327407	136362436	1000	+	.	gene_id "MSTRG.201484"; transcript_id "MSTRG.201484.3";
chr9	StringTie	exon	136327407	136327763	1000	+	.	gene_id "MSTRG.201484"; transcript_id "MSTRG.201484.3"; exon_number "1";
chr9	StringTie	exon	136334447	136334668	1000	+	.	gene_id "MSTRG.201484"; transcript_id "MSTRG.201484.3"; exon_number "2";
chr9	StringTie	exon	136335966	136336101	1000	+	.	gene_id "MSTRG.201484"; transcript_id "MSTRG.201484.3"; exon_number "3";
chr9	StringTie	exon	136336921	136337072	1000	+	.	gene_id "MSTRG.201484"; transcript_id "MSTRG.201484.3"; exon_number "4";
chr9	StringTie	exon	136337441	136337564	1000	+	.	gene_id "MSTRG.201484"; transcript_id "MSTRG.201484.3"; exon_number "5";
chr9	StringTie	exon	136337846	136337961	1000	+	.	gene_id "MSTRG.201484"; transcript_id "MSTRG.201484.3"; exon_number "6";
chr9	StringTie	exon	136338555	136338710	1000	+	.	gene_id "MSTRG.201484"; transcript_id "MSTRG.201484.3"; exon_number "7";
chr9	StringTie	exon	136339707	136339815	1000	+	.	gene_id "MSTRG.201484"; transcript_id "MSTRG.201484.3"; exon_number "8";
chr9	StringTie	exon	136340870	136340993	1000	+	.	gene_id "MSTRG.201484"; transcript_id "MSTRG.201484.3"; exon_number "9";
chr9	StringTie	exon	136348697	136348767	1000	+	.	gene_id "MSTRG.201484"; transcript_id "MSTRG.201484.3"; exon_number "10";
chr9	StringTie	exon	136349587	136349763	1000	+	.	gene_id "MSTRG.201484"; transcript_id "MSTRG.201484.3"; exon_number "11";
chr9	StringTie	exon	136355690	136355846	1000	+	.	gene_id "MSTRG.201484"; transcript_id "MSTRG.201484.3"; exon_number "12";
chr9	StringTie	exon	136356342	136356550	1000	+	.	gene_id "MSTRG.201484"; transcript_id "MSTRG.201484.3"; exon_number "13";
chr9	StringTie	exon	136357331	136362436	1000	+	.	gene_id "MSTRG.201484"; transcript_id "MSTRG.201484.3"; exon_number "14";
chr9	StringTie	transcript	136327652	136359625	1000	+	.	gene_id "MSTRG.201484"; transcript_id "MSTRG.201484.30";
chr9	StringTie	exon	136327652	136327763	1000	+	.	gene_id "MSTRG.201484"; transcript_id "MSTRG.201484.30"; exon_number "1";
chr9	StringTie	exon	136334447	136334668	1000	+	.	gene_id "MSTRG.201484"; transcript_id "MSTRG.201484.30"; exon_number "2";
chr9	StringTie	exon	136335966	136336101	1000	+	.	gene_id "MSTRG.201484"; transcript_id "MSTRG.201484.30"; exon_number "3";
chr9	StringTie	exon	136336921	136337072	1000	+	.	gene_id "MSTRG.201484"; transcript_id "MSTRG.201484.30"; exon_number "4";
chr9	StringTie	exon	136337441	136337564	1000	+	.	gene_id "MSTRG.201484"; transcript_id "MSTRG.201484.30"; exon_number "5";
chr9	StringTie	exon	136337846	136337961	1000	+	.	gene_id "MSTRG.201484"; transcript_id "MSTRG.201484.30"; exon_number "6";
chr9	StringTie	exon	136356342	136356550	1000	+	.	gene_id "MSTRG.201484"; transcript_id "MSTRG.201484.30"; exon_number "7";
chr9	StringTie	exon	136358014	136359625	1000	+	.	gene_id "MSTRG.201484"; transcript_id "MSTRG.201484.30"; exon_number "8";
chr9	StringTie	transcript	136327664	136359650	1000	+	.	gene_id "MSTRG.201484"; transcript_id "MSTRG.201484.31";
chr9	StringTie	exon	136327664	136327763	1000	+	.	gene_id "MSTRG.201484"; transcript_id "MSTRG.201484.31"; exon_number "1";
chr9	StringTie	exon	136334447	136334668	1000	+	.	gene_id "MSTRG.201484"; transcript_id "MSTRG.201484.31"; exon_number "2";
chr9	StringTie	exon	136335966	136336101	1000	+	.	gene_id "MSTRG.201484"; transcript_id "MSTRG.201484.31"; exon_number "3";
chr9	StringTie	exon	136336921	136337072	1000	+	.	gene_id "MSTRG.201484"; transcript_id "MSTRG.201484.31"; exon_number "4";
chr9	StringTie	exon	136337441	136337564	1000	+	.	gene_id "MSTRG.201484"; transcript_id "MSTRG.201484.31"; exon_number "5";
chr9	StringTie	exon	136337846	136337961	1000	+	.	gene_id "MSTRG.201484"; transcript_id "MSTRG.201484.31"; exon_number "6";
chr9	StringTie	exon	136338555	136338710	1000	+	.	gene_id "MSTRG.201484"; transcript_id "MSTRG.201484.31"; exon_number "7";
chr9	StringTie	exon	136339707	136339815	1000	+	.	gene_id "MSTRG.201484"; transcript_id "MSTRG.201484.31"; exon_number "8";
chr9	StringTie	exon	136340870	136342727	1000	+	.	gene_id "MSTRG.201484"; transcript_id "MSTRG.201484.31"; exon_number "9";
chr9	StringTie	exon	136348697	136348767	1000	+	.	gene_id "MSTRG.201484"; transcript_id "MSTRG.201484.31"; exon_number "10";
chr9	StringTie	exon	136349587	136349763	1000	+	.	gene_id "MSTRG.201484"; transcript_id "MSTRG.201484.31"; exon_number "11";
chr9	StringTie	exon	136355690	136355846	1000	+	.	gene_id "MSTRG.201484"; transcript_id "MSTRG.201484.31"; exon_number "12";
chr9	StringTie	exon	136356342	136356550	1000	+	.	gene_id "MSTRG.201484"; transcript_id "MSTRG.201484.31"; exon_number "13";
chr9	StringTie	exon	136357331	136359650	1000	+	.	gene_id "MSTRG.201484"; transcript_id "MSTRG.201484.31"; exon_number "14";
chr9	StringTie	transcript	136327664	136359633	1000	+	.	gene_id "MSTRG.201484"; transcript_id "MSTRG.201484.32";
chr9	StringTie	exon	136327664	136327763	1000	+	.	gene_id "MSTRG.201484"; transcript_id "MSTRG.201484.32"; exon_number "1";
chr9	StringTie	exon	136334447	136334668	1000	+	.	gene_id "MSTRG.201484"; transcript_id "MSTRG.201484.32"; exon_number "2";
chr9	StringTie	exon	136335966	136336101	1000	+	.	gene_id "MSTRG.201484"; transcript_id "MSTRG.201484.32"; exon_number "3";
chr9	StringTie	exon	136336921	136337564	1000	+	.	gene_id "MSTRG.201484"; transcript_id "MSTRG.201484.32"; exon_number "4";
chr9	StringTie	exon	136337846	136337965	1000	+	.	gene_id "MSTRG.201484"; transcript_id "MSTRG.201484.32"; exon_number "5";
chr9	StringTie	exon	136338559	136338710	1000	+	.	gene_id "MSTRG.201484"; transcript_id "MSTRG.201484.32"; exon_number "6";
chr9	StringTie	exon	136339707	136339815	1000	+	.	gene_id "MSTRG.201484"; transcript_id "MSTRG.201484.32"; exon_number "7";
chr9	StringTie	exon	136340870	136342727	1000	+	.	gene_id "MSTRG.201484"; transcript_id "MSTRG.201484.32"; exon_number "8";
chr9	StringTie	exon	136348697	136348767	1000	+	.	gene_id "MSTRG.201484"; transcript_id "MSTRG.201484.32"; exon_number "9";
chr9	StringTie	exon	136349587	136349763	1000	+	.	gene_id "MSTRG.201484"; transcript_id "MSTRG.201484.32"; exon_number "10";
chr9	StringTie	exon	136355692	136355846	1000	+	.	gene_id "MSTRG.201484"; transcript_id "MSTRG.201484.32"; exon_number "11";
chr9	StringTie	exon	136356342	136356550	1000	+	.	gene_id "MSTRG.201484"; transcript_id "MSTRG.201484.32"; exon_number "12";
chr9	StringTie	exon	136358014	136359633	1000	+	.	gene_id "MSTRG.201484"; transcript_id "MSTRG.201484.32"; exon_number "13";
chr9	StringTie	transcript	136327664	136359606	1000	+	.	gene_id "MSTRG.201484"; transcript_id "MSTRG.201484.33";
chr9	StringTie	exon	136327664	136327763	1000	+	.	gene_id "MSTRG.201484"; transcript_id "MSTRG.201484.33"; exon_number "1";
chr9	StringTie	exon	136334447	136334668	1000	+	.	gene_id "MSTRG.201484"; transcript_id "MSTRG.201484.33"; exon_number "2";
chr9	StringTie	exon	136335966	136336101	1000	+	.	gene_id "MSTRG.201484"; transcript_id "MSTRG.201484.33"; exon_number "3";
chr9	StringTie	exon	136336921	136337072	1000	+	.	gene_id "MSTRG.201484"; transcript_id "MSTRG.201484.33"; exon_number "4";
chr9	StringTie	exon	136337441	136337564	1000	+	.	gene_id "MSTRG.201484"; transcript_id "MSTRG.201484.33"; exon_number "5";
chr9	StringTie	exon	136337846	136337961	1000	+	.	gene_id "MSTRG.201484"; transcript_id "MSTRG.201484.33"; exon_number "6";
chr9	StringTie	exon	136338555	136338710	1000	+	.	gene_id "MSTRG.201484"; transcript_id "MSTRG.201484.33"; exon_number "7";
chr9	StringTie	exon	136339707	136339815	1000	+	.	gene_id "MSTRG.201484"; transcript_id "MSTRG.201484.33"; exon_number "8";
chr9	StringTie	exon	136340870	136340993	1000	+	.	gene_id "MSTRG.201484"; transcript_id "MSTRG.201484.33"; exon_number "9";
chr9	StringTie	exon	136348697	136348767	1000	+	.	gene_id "MSTRG.201484"; transcript_id "MSTRG.201484.33"; exon_number "10";
chr9	StringTie	exon	136349587	136349763	1000	+	.	gene_id "MSTRG.201484"; transcript_id "MSTRG.201484.33"; exon_number "11";
chr9	StringTie	exon	136355690	136355846	1000	+	.	gene_id "MSTRG.201484"; transcript_id "MSTRG.201484.33"; exon_number "12";
chr9	StringTie	exon	136356347	136356550	1000	+	.	gene_id "MSTRG.201484"; transcript_id "MSTRG.201484.33"; exon_number "13";
chr9	StringTie	exon	136358014	136359606	1000	+	.	gene_id "MSTRG.201484"; transcript_id "MSTRG.201484.33"; exon_number "14";
chr9	StringTie	transcript	136327664	136359652	1000	+	.	gene_id "MSTRG.201484"; transcript_id "MSTRG.201484.34";
chr9	StringTie	exon	136327664	136327763	1000	+	.	gene_id "MSTRG.201484"; transcript_id "MSTRG.201484.34"; exon_number "1";
chr9	StringTie	exon	136334447	136334668	1000	+	.	gene_id "MSTRG.201484"; transcript_id "MSTRG.201484.34"; exon_number "2";
chr9	StringTie	exon	136335966	136336101	1000	+	.	gene_id "MSTRG.201484"; transcript_id "MSTRG.201484.34"; exon_number "3";
chr9	StringTie	exon	136336921	136337072	1000	+	.	gene_id "MSTRG.201484"; transcript_id "MSTRG.201484.34"; exon_number "4";
chr9	StringTie	exon	136337441	136337564	1000	+	.	gene_id "MSTRG.201484"; transcript_id "MSTRG.201484.34"; exon_number "5";
chr9	StringTie	exon	136337846	136337961	1000	+	.	gene_id "MSTRG.201484"; transcript_id "MSTRG.201484.34"; exon_number "6";
chr9	StringTie	exon	136338559	136338710	1000	+	.	gene_id "MSTRG.201484"; transcript_id "MSTRG.201484.34"; exon_number "7";
chr9	StringTie	exon	136339707	136339815	1000	+	.	gene_id "MSTRG.201484"; transcript_id "MSTRG.201484.34"; exon_number "8";
chr9	StringTie	exon	136340870	136340993	1000	+	.	gene_id "MSTRG.201484"; transcript_id "MSTRG.201484.34"; exon_number "9";
chr9	StringTie	exon	136348697	136348767	1000	+	.	gene_id "MSTRG.201484"; transcript_id "MSTRG.201484.34"; exon_number "10";
chr9	StringTie	exon	136349587	136349763	1000	+	.	gene_id "MSTRG.201484"; transcript_id "MSTRG.201484.34"; exon_number "11";
chr9	StringTie	exon	136355690	136355846	1000	+	.	gene_id "MSTRG.201484"; transcript_id "MSTRG.201484.34"; exon_number "12";
chr9	StringTie	exon	136356342	136356550	1000	+	.	gene_id "MSTRG.201484"; transcript_id "MSTRG.201484.34"; exon_number "13";
chr9	StringTie	exon	136358014	136359652	1000	+	.	gene_id "MSTRG.201484"; transcript_id "MSTRG.201484.34"; exon_number "14";
chr9	StringTie	transcript	136327664	136359601	1000	+	.	gene_id "MSTRG.201484"; transcript_id "MSTRG.201484.35";
chr9	StringTie	exon	136327664	136327763	1000	+	.	gene_id "MSTRG.201484"; transcript_id "MSTRG.201484.35"; exon_number "1";
chr9	StringTie	exon	136334447	136334668	1000	+	.	gene_id "MSTRG.201484"; transcript_id "MSTRG.201484.35"; exon_number "2";
chr9	StringTie	exon	136335966	136336101	1000	+	.	gene_id "MSTRG.201484"; transcript_id "MSTRG.201484.35"; exon_number "3";
chr9	StringTie	exon	136336921	136337072	1000	+	.	gene_id "MSTRG.201484"; transcript_id "MSTRG.201484.35"; exon_number "4";
chr9	StringTie	exon	136337441	136337564	1000	+	.	gene_id "MSTRG.201484"; transcript_id "MSTRG.201484.35"; exon_number "5";
chr9	StringTie	exon	136337846	136337961	1000	+	.	gene_id "MSTRG.201484"; transcript_id "MSTRG.201484.35"; exon_number "6";
chr9	StringTie	exon	136338555	136338710	1000	+	.	gene_id "MSTRG.201484"; transcript_id "MSTRG.201484.35"; exon_number "7";
chr9	StringTie	exon	136339707	136339815	1000	+	.	gene_id "MSTRG.201484"; transcript_id "MSTRG.201484.35"; exon_number "8";
chr9	StringTie	exon	136340870	136340993	1000	+	.	gene_id "MSTRG.201484"; transcript_id "MSTRG.201484.35"; exon_number "9";
chr9	StringTie	exon	136348697	136348767	1000	+	.	gene_id "MSTRG.201484"; transcript_id "MSTRG.201484.35"; exon_number "10";
chr9	StringTie	exon	136349587	136353155	1000	+	.	gene_id "MSTRG.201484"; transcript_id "MSTRG.201484.35"; exon_number "11";
chr9	StringTie	exon	136355690	136355846	1000	+	.	gene_id "MSTRG.201484"; transcript_id "MSTRG.201484.35"; exon_number "12";
chr9	StringTie	exon	136356342	136356550	1000	+	.	gene_id "MSTRG.201484"; transcript_id "MSTRG.201484.35"; exon_number "13";
chr9	StringTie	exon	136358014	136359601	1000	+	.	gene_id "MSTRG.201484"; transcript_id "MSTRG.201484.35"; exon_number "14";
chr9	StringTie	transcript	136327664	136359605	1000	+	.	gene_id "MSTRG.201484"; transcript_id "MSTRG.201484.36";
chr9	StringTie	exon	136327664	136327763	1000	+	.	gene_id "MSTRG.201484"; transcript_id "MSTRG.201484.36"; exon_number "1";
chr9	StringTie	exon	136334447	136334668	1000	+	.	gene_id "MSTRG.201484"; transcript_id "MSTRG.201484.36"; exon_number "2";
chr9	StringTie	exon	136335966	136336101	1000	+	.	gene_id "MSTRG.201484"; transcript_id "MSTRG.201484.36"; exon_number "3";
chr9	StringTie	exon	136336921	136337072	1000	+	.	gene_id "MSTRG.201484"; transcript_id "MSTRG.201484.36"; exon_number "4";
chr9	StringTie	exon	136337441	136337564	1000	+	.	gene_id "MSTRG.201484"; transcript_id "MSTRG.201484.36"; exon_number "5";
chr9	StringTie	exon	136337846	136337961	1000	+	.	gene_id "MSTRG.201484"; transcript_id "MSTRG.201484.36"; exon_number "6";
chr9	StringTie	exon	136338555	136338710	1000	+	.	gene_id "MSTRG.201484"; transcript_id "MSTRG.201484.36"; exon_number "7";
chr9	StringTie	exon	136339707	136339815	1000	+	.	gene_id "MSTRG.201484"; transcript_id "MSTRG.201484.36"; exon_number "8";
chr9	StringTie	exon	136340870	136340993	1000	+	.	gene_id "MSTRG.201484"; transcript_id "MSTRG.201484.36"; exon_number "9";
chr9	StringTie	exon	136348697	136348767	1000	+	.	gene_id "MSTRG.201484"; transcript_id "MSTRG.201484.36"; exon_number "10";
chr9	StringTie	exon	136349587	136349763	1000	+	.	gene_id "MSTRG.201484"; transcript_id "MSTRG.201484.36"; exon_number "11";
chr9	StringTie	exon	136355692	136355846	1000	+	.	gene_id "MSTRG.201484"; transcript_id "MSTRG.201484.36"; exon_number "12";
chr9	StringTie	exon	136356342	136356550	1000	+	.	gene_id "MSTRG.201484"; transcript_id "MSTRG.201484.36"; exon_number "13";
chr9	StringTie	exon	136358014	136359605	1000	+	.	gene_id "MSTRG.201484"; transcript_id "MSTRG.201484.36"; exon_number "14";
chr9	StringTie	transcript	136327976	136359605	1000	+	.	gene_id "MSTRG.201484"; transcript_id "MSTRG.201484.37";
chr9	StringTie	exon	136327976	136332170	1000	+	.	gene_id "MSTRG.201484"; transcript_id "MSTRG.201484.37"; exon_number "1";
chr9	StringTie	exon	136332359	136332555	1000	+	.	gene_id "MSTRG.201484"; transcript_id "MSTRG.201484.37"; exon_number "2";
chr9	StringTie	exon	136333137	136333487	1000	+	.	gene_id "MSTRG.201484"; transcript_id "MSTRG.201484.37"; exon_number "3";
chr9	StringTie	exon	136334447	136334668	1000	+	.	gene_id "MSTRG.201484"; transcript_id "MSTRG.201484.37"; exon_number "4";
chr9	StringTie	exon	136335966	136336101	1000	+	.	gene_id "MSTRG.201484"; transcript_id "MSTRG.201484.37"; exon_number "5";
chr9	StringTie	exon	136336921	136337072	1000	+	.	gene_id "MSTRG.201484"; transcript_id "MSTRG.201484.37"; exon_number "6";
chr9	StringTie	exon	136337441	136337564	1000	+	.	gene_id "MSTRG.201484"; transcript_id "MSTRG.201484.37"; exon_number "7";
chr9	StringTie	exon	136337846	136337961	1000	+	.	gene_id "MSTRG.201484"; transcript_id "MSTRG.201484.37"; exon_number "8";
chr9	StringTie	exon	136338555	136338710	1000	+	.	gene_id "MSTRG.201484"; transcript_id "MSTRG.201484.37"; exon_number "9";
chr9	StringTie	exon	136339707	136339815	1000	+	.	gene_id "MSTRG.201484"; transcript_id "MSTRG.201484.37"; exon_number "10";
chr9	StringTie	exon	136340870	136340993	1000	+	.	gene_id "MSTRG.201484"; transcript_id "MSTRG.201484.37"; exon_number "11";
chr9	StringTie	exon	136348697	136348767	1000	+	.	gene_id "MSTRG.201484"; transcript_id "MSTRG.201484.37"; exon_number "12";
chr9	StringTie	exon	136349587	136349763	1000	+	.	gene_id "MSTRG.201484"; transcript_id "MSTRG.201484.37"; exon_number "13";
chr9	StringTie	exon	136355690	136355846	1000	+	.	gene_id "MSTRG.201484"; transcript_id "MSTRG.201484.37"; exon_number "14";
chr9	StringTie	exon	136356342	136356550	1000	+	.	gene_id "MSTRG.201484"; transcript_id "MSTRG.201484.37"; exon_number "15";
chr9	StringTie	exon	136357331	136359605	1000	+	.	gene_id "MSTRG.201484"; transcript_id "MSTRG.201484.37"; exon_number "16";
chr9	StringTie	transcript	136328012	136359606	1000	+	.	gene_id "MSTRG.201484"; transcript_id "MSTRG.201484.38";
chr9	StringTie	exon	136328012	136328208	1000	+	.	gene_id "MSTRG.201484"; transcript_id "MSTRG.201484.38"; exon_number "1";
chr9	StringTie	exon	136334447	136334668	1000	+	.	gene_id "MSTRG.201484"; transcript_id "MSTRG.201484.38"; exon_number "2";
chr9	StringTie	exon	136335966	136336101	1000	+	.	gene_id "MSTRG.201484"; transcript_id "MSTRG.201484.38"; exon_number "3";
chr9	StringTie	exon	136336921	136337072	1000	+	.	gene_id "MSTRG.201484"; transcript_id "MSTRG.201484.38"; exon_number "4";
chr9	StringTie	exon	136337441	136337564	1000	+	.	gene_id "MSTRG.201484"; transcript_id "MSTRG.201484.38"; exon_number "5";
chr9	StringTie	exon	136337846	136337961	1000	+	.	gene_id "MSTRG.201484"; transcript_id "MSTRG.201484.38"; exon_number "6";
chr9	StringTie	exon	136338555	136338710	1000	+	.	gene_id "MSTRG.201484"; transcript_id "MSTRG.201484.38"; exon_number "7";
chr9	StringTie	exon	136339707	136339815	1000	+	.	gene_id "MSTRG.201484"; transcript_id "MSTRG.201484.38"; exon_number "8";
chr9	StringTie	exon	136340870	136340993	1000	+	.	gene_id "MSTRG.201484"; transcript_id "MSTRG.201484.38"; exon_number "9";
chr9	StringTie	exon	136348697	136348767	1000	+	.	gene_id "MSTRG.201484"; transcript_id "MSTRG.201484.38"; exon_number "10";
chr9	StringTie	exon	136349587	136349763	1000	+	.	gene_id "MSTRG.201484"; transcript_id "MSTRG.201484.38"; exon_number "11";
chr9	StringTie	exon	136355690	136355846	1000	+	.	gene_id "MSTRG.201484"; transcript_id "MSTRG.201484.38"; exon_number "12";
chr9	StringTie	exon	136356342	136356550	1000	+	.	gene_id "MSTRG.201484"; transcript_id "MSTRG.201484.38"; exon_number "13";
chr9	StringTie	exon	136358014	136359606	1000	+	.	gene_id "MSTRG.201484"; transcript_id "MSTRG.201484.38"; exon_number "14";
chr9	StringTie	transcript	136328032	136359639	1000	+	.	gene_id "MSTRG.201484"; transcript_id "MSTRG.201484.39";
chr9	StringTie	exon	136328032	136328208	1000	+	.	gene_id "MSTRG.201484"; transcript_id "MSTRG.201484.39"; exon_number "1";
chr9	StringTie	exon	136334447	136334668	1000	+	.	gene_id "MSTRG.201484"; transcript_id "MSTRG.201484.39"; exon_number "2";
chr9	StringTie	exon	136335966	136336101	1000	+	.	gene_id "MSTRG.201484"; transcript_id "MSTRG.201484.39"; exon_number "3";
chr9	StringTie	exon	136336921	136337564	1000	+	.	gene_id "MSTRG.201484"; transcript_id "MSTRG.201484.39"; exon_number "4";
chr9	StringTie	exon	136337846	136337961	1000	+	.	gene_id "MSTRG.201484"; transcript_id "MSTRG.201484.39"; exon_number "5";
chr9	StringTie	exon	136338555	136338710	1000	+	.	gene_id "MSTRG.201484"; transcript_id "MSTRG.201484.39"; exon_number "6";
chr9	StringTie	exon	136339707	136339815	1000	+	.	gene_id "MSTRG.201484"; transcript_id "MSTRG.201484.39"; exon_number "7";
chr9	StringTie	exon	136340870	136342727	1000	+	.	gene_id "MSTRG.201484"; transcript_id "MSTRG.201484.39"; exon_number "8";
chr9	StringTie	exon	136348697	136348767	1000	+	.	gene_id "MSTRG.201484"; transcript_id "MSTRG.201484.39"; exon_number "9";
chr9	StringTie	exon	136349587	136349850	1000	+	.	gene_id "MSTRG.201484"; transcript_id "MSTRG.201484.39"; exon_number "10";
chr9	StringTie	exon	136355690	136355846	1000	+	.	gene_id "MSTRG.201484"; transcript_id "MSTRG.201484.39"; exon_number "11";
chr9	StringTie	exon	136356342	136356550	1000	+	.	gene_id "MSTRG.201484"; transcript_id "MSTRG.201484.39"; exon_number "12";
chr9	StringTie	exon	136358022	136359639	1000	+	.	gene_id "MSTRG.201484"; transcript_id "MSTRG.201484.39"; exon_number "13";
chr9	StringTie	transcript	136327423	136362962	1000	+	.	gene_id "MSTRG.201484"; transcript_id "MSTRG.201484.4";
chr9	StringTie	exon	136327423	136327763	1000	+	.	gene_id "MSTRG.201484"; transcript_id "MSTRG.201484.4"; exon_number "1";
chr9	StringTie	exon	136334447	136334668	1000	+	.	gene_id "MSTRG.201484"; transcript_id "MSTRG.201484.4"; exon_number "2";
chr9	StringTie	exon	136335966	136336101	1000	+	.	gene_id "MSTRG.201484"; transcript_id "MSTRG.201484.4"; exon_number "3";
chr9	StringTie	exon	136336921	136337072	1000	+	.	gene_id "MSTRG.201484"; transcript_id "MSTRG.201484.4"; exon_number "4";
chr9	StringTie	exon	136337441	136337564	1000	+	.	gene_id "MSTRG.201484"; transcript_id "MSTRG.201484.4"; exon_number "5";
chr9	StringTie	exon	136337846	136337961	1000	+	.	gene_id "MSTRG.201484"; transcript_id "MSTRG.201484.4"; exon_number "6";
chr9	StringTie	exon	136338555	136338710	1000	+	.	gene_id "MSTRG.201484"; transcript_id "MSTRG.201484.4"; exon_number "7";
chr9	StringTie	exon	136339707	136339815	1000	+	.	gene_id "MSTRG.201484"; transcript_id "MSTRG.201484.4"; exon_number "8";
chr9	StringTie	exon	136340870	136340993	1000	+	.	gene_id "MSTRG.201484"; transcript_id "MSTRG.201484.4"; exon_number "9";
chr9	StringTie	exon	136341144	136341325	1000	+	.	gene_id "MSTRG.201484"; transcript_id "MSTRG.201484.4"; exon_number "10";
chr9	StringTie	exon	136341836	136342727	1000	+	.	gene_id "MSTRG.201484"; transcript_id "MSTRG.201484.4"; exon_number "11";
chr9	StringTie	exon	136343421	136343502	1000	+	.	gene_id "MSTRG.201484"; transcript_id "MSTRG.201484.4"; exon_number "12";
chr9	StringTie	exon	136343984	136344059	1000	+	.	gene_id "MSTRG.201484"; transcript_id "MSTRG.201484.4"; exon_number "13";
chr9	StringTie	exon	136348697	136348767	1000	+	.	gene_id "MSTRG.201484"; transcript_id "MSTRG.201484.4"; exon_number "14";
chr9	StringTie	exon	136349587	136349763	1000	+	.	gene_id "MSTRG.201484"; transcript_id "MSTRG.201484.4"; exon_number "15";
chr9	StringTie	exon	136355690	136355846	1000	+	.	gene_id "MSTRG.201484"; transcript_id "MSTRG.201484.4"; exon_number "16";
chr9	StringTie	exon	136356342	136356550	1000	+	.	gene_id "MSTRG.201484"; transcript_id "MSTRG.201484.4"; exon_number "17";
chr9	StringTie	exon	136358014	136362962	1000	+	.	gene_id "MSTRG.201484"; transcript_id "MSTRG.201484.4"; exon_number "18";
chr9	StringTie	transcript	136328032	136359605	1000	+	.	gene_id "MSTRG.201484"; transcript_id "MSTRG.201484.40";
chr9	StringTie	exon	136328032	136328958	1000	+	.	gene_id "MSTRG.201484"; transcript_id "MSTRG.201484.40"; exon_number "1";
chr9	StringTie	exon	136334447	136334668	1000	+	.	gene_id "MSTRG.201484"; transcript_id "MSTRG.201484.40"; exon_number "2";
chr9	StringTie	exon	136335966	136336101	1000	+	.	gene_id "MSTRG.201484"; transcript_id "MSTRG.201484.40"; exon_number "3";
chr9	StringTie	exon	136336921	136337072	1000	+	.	gene_id "MSTRG.201484"; transcript_id "MSTRG.201484.40"; exon_number "4";
chr9	StringTie	exon	136337441	136337564	1000	+	.	gene_id "MSTRG.201484"; transcript_id "MSTRG.201484.40"; exon_number "5";
chr9	StringTie	exon	136337846	136337961	1000	+	.	gene_id "MSTRG.201484"; transcript_id "MSTRG.201484.40"; exon_number "6";
chr9	StringTie	exon	136338559	136338710	1000	+	.	gene_id "MSTRG.201484"; transcript_id "MSTRG.201484.40"; exon_number "7";
chr9	StringTie	exon	136339707	136339815	1000	+	.	gene_id "MSTRG.201484"; transcript_id "MSTRG.201484.40"; exon_number "8";
chr9	StringTie	exon	136340870	136340993	1000	+	.	gene_id "MSTRG.201484"; transcript_id "MSTRG.201484.40"; exon_number "9";
chr9	StringTie	exon	136348697	136348767	1000	+	.	gene_id "MSTRG.201484"; transcript_id "MSTRG.201484.40"; exon_number "10";
chr9	StringTie	exon	136349571	136355109	1000	+	.	gene_id "MSTRG.201484"; transcript_id "MSTRG.201484.40"; exon_number "11";
chr9	StringTie	exon	136355668	136355846	1000	+	.	gene_id "MSTRG.201484"; transcript_id "MSTRG.201484.40"; exon_number "12";
chr9	StringTie	exon	136356342	136356550	1000	+	.	gene_id "MSTRG.201484"; transcript_id "MSTRG.201484.40"; exon_number "13";
chr9	StringTie	exon	136358014	136359605	1000	+	.	gene_id "MSTRG.201484"; transcript_id "MSTRG.201484.40"; exon_number "14";
chr9	StringTie	transcript	136328599	136359627	1000	+	.	gene_id "MSTRG.201484"; transcript_id "MSTRG.201484.41";
chr9	StringTie	exon	136328599	136328958	1000	+	.	gene_id "MSTRG.201484"; transcript_id "MSTRG.201484.41"; exon_number "1";
chr9	StringTie	exon	136334447	136334668	1000	+	.	gene_id "MSTRG.201484"; transcript_id "MSTRG.201484.41"; exon_number "2";
chr9	StringTie	exon	136335966	136336101	1000	+	.	gene_id "MSTRG.201484"; transcript_id "MSTRG.201484.41"; exon_number "3";
chr9	StringTie	exon	136336921	136337072	1000	+	.	gene_id "MSTRG.201484"; transcript_id "MSTRG.201484.41"; exon_number "4";
chr9	StringTie	exon	136337441	136337564	1000	+	.	gene_id "MSTRG.201484"; transcript_id "MSTRG.201484.41"; exon_number "5";
chr9	StringTie	exon	136337846	136337961	1000	+	.	gene_id "MSTRG.201484"; transcript_id "MSTRG.201484.41"; exon_number "6";
chr9	StringTie	exon	136338580	136338710	1000	+	.	gene_id "MSTRG.201484"; transcript_id "MSTRG.201484.41"; exon_number "7";
chr9	StringTie	exon	136339707	136339815	1000	+	.	gene_id "MSTRG.201484"; transcript_id "MSTRG.201484.41"; exon_number "8";
chr9	StringTie	exon	136340870	136340993	1000	+	.	gene_id "MSTRG.201484"; transcript_id "MSTRG.201484.41"; exon_number "9";
chr9	StringTie	exon	136348697	136348767	1000	+	.	gene_id "MSTRG.201484"; transcript_id "MSTRG.201484.41"; exon_number "10";
chr9	StringTie	exon	136349587	136349850	1000	+	.	gene_id "MSTRG.201484"; transcript_id "MSTRG.201484.41"; exon_number "11";
chr9	StringTie	exon	136355690	136355846	1000	+	.	gene_id "MSTRG.201484"; transcript_id "MSTRG.201484.41"; exon_number "12";
chr9	StringTie	exon	136356342	136356550	1000	+	.	gene_id "MSTRG.201484"; transcript_id "MSTRG.201484.41"; exon_number "13";
chr9	StringTie	exon	136358014	136359627	1000	+	.	gene_id "MSTRG.201484"; transcript_id "MSTRG.201484.41"; exon_number "14";
chr9	StringTie	transcript	136328883	136359645	1000	+	.	gene_id "MSTRG.201484"; transcript_id "MSTRG.201484.42";
chr9	StringTie	exon	136328883	136328958	1000	+	.	gene_id "MSTRG.201484"; transcript_id "MSTRG.201484.42"; exon_number "1";
chr9	StringTie	exon	136334447	136334668	1000	+	.	gene_id "MSTRG.201484"; transcript_id "MSTRG.201484.42"; exon_number "2";
chr9	StringTie	exon	136335966	136336101	1000	+	.	gene_id "MSTRG.201484"; transcript_id "MSTRG.201484.42"; exon_number "3";
chr9	StringTie	exon	136336921	136337072	1000	+	.	gene_id "MSTRG.201484"; transcript_id "MSTRG.201484.42"; exon_number "4";
chr9	StringTie	exon	136337441	136337564	1000	+	.	gene_id "MSTRG.201484"; transcript_id "MSTRG.201484.42"; exon_number "5";
chr9	StringTie	exon	136337846	136337961	1000	+	.	gene_id "MSTRG.201484"; transcript_id "MSTRG.201484.42"; exon_number "6";
chr9	StringTie	exon	136338559	136338710	1000	+	.	gene_id "MSTRG.201484"; transcript_id "MSTRG.201484.42"; exon_number "7";
chr9	StringTie	exon	136339707	136339815	1000	+	.	gene_id "MSTRG.201484"; transcript_id "MSTRG.201484.42"; exon_number "8";
chr9	StringTie	exon	136340870	136340993	1000	+	.	gene_id "MSTRG.201484"; transcript_id "MSTRG.201484.42"; exon_number "9";
chr9	StringTie	exon	136348697	136348767	1000	+	.	gene_id "MSTRG.201484"; transcript_id "MSTRG.201484.42"; exon_number "10";
chr9	StringTie	exon	136349587	136349763	1000	+	.	gene_id "MSTRG.201484"; transcript_id "MSTRG.201484.42"; exon_number "11";
chr9	StringTie	exon	136355690	136355846	1000	+	.	gene_id "MSTRG.201484"; transcript_id "MSTRG.201484.42"; exon_number "12";
chr9	StringTie	exon	136356342	136356550	1000	+	.	gene_id "MSTRG.201484"; transcript_id "MSTRG.201484.42"; exon_number "13";
chr9	StringTie	exon	136358014	136359645	1000	+	.	gene_id "MSTRG.201484"; transcript_id "MSTRG.201484.42"; exon_number "14";
chr9	StringTie	transcript	136329515	136359601	1000	+	.	gene_id "MSTRG.201484"; transcript_id "MSTRG.201484.43";
chr9	StringTie	exon	136329515	136329549	1000	+	.	gene_id "MSTRG.201484"; transcript_id "MSTRG.201484.43"; exon_number "1";
chr9	StringTie	exon	136334447	136334668	1000	+	.	gene_id "MSTRG.201484"; transcript_id "MSTRG.201484.43"; exon_number "2";
chr9	StringTie	exon	136335966	136336101	1000	+	.	gene_id "MSTRG.201484"; transcript_id "MSTRG.201484.43"; exon_number "3";
chr9	StringTie	exon	136336921	136337564	1000	+	.	gene_id "MSTRG.201484"; transcript_id "MSTRG.201484.43"; exon_number "4";
chr9	StringTie	exon	136337846	136337961	1000	+	.	gene_id "MSTRG.201484"; transcript_id "MSTRG.201484.43"; exon_number "5";
chr9	StringTie	exon	136338518	136338710	1000	+	.	gene_id "MSTRG.201484"; transcript_id "MSTRG.201484.43"; exon_number "6";
chr9	StringTie	exon	136339707	136339815	1000	+	.	gene_id "MSTRG.201484"; transcript_id "MSTRG.201484.43"; exon_number "7";
chr9	StringTie	exon	136340870	136342727	1000	+	.	gene_id "MSTRG.201484"; transcript_id "MSTRG.201484.43"; exon_number "8";
chr9	StringTie	exon	136348697	136348767	1000	+	.	gene_id "MSTRG.201484"; transcript_id "MSTRG.201484.43"; exon_number "9";
chr9	StringTie	exon	136349587	136359601	1000	+	.	gene_id "MSTRG.201484"; transcript_id "MSTRG.201484.43"; exon_number "10";
chr9	StringTie	transcript	136330616	136359609	1000	+	.	gene_id "MSTRG.201484"; transcript_id "MSTRG.201484.44";
chr9	StringTie	exon	136330616	136332170	1000	+	.	gene_id "MSTRG.201484"; transcript_id "MSTRG.201484.44"; exon_number "1";
chr9	StringTie	exon	136332359	136332555	1000	+	.	gene_id "MSTRG.201484"; transcript_id "MSTRG.201484.44"; exon_number "2";
chr9	StringTie	exon	136334447	136334668	1000	+	.	gene_id "MSTRG.201484"; transcript_id "MSTRG.201484.44"; exon_number "3";
chr9	StringTie	exon	136335966	136336101	1000	+	.	gene_id "MSTRG.201484"; transcript_id "MSTRG.201484.44"; exon_number "4";
chr9	StringTie	exon	136336921	136337072	1000	+	.	gene_id "MSTRG.201484"; transcript_id "MSTRG.201484.44"; exon_number "5";
chr9	StringTie	exon	136337441	136337564	1000	+	.	gene_id "MSTRG.201484"; transcript_id "MSTRG.201484.44"; exon_number "6";
chr9	StringTie	exon	136337846	136337961	1000	+	.	gene_id "MSTRG.201484"; transcript_id "MSTRG.201484.44"; exon_number "7";
chr9	StringTie	exon	136338555	136338710	1000	+	.	gene_id "MSTRG.201484"; transcript_id "MSTRG.201484.44"; exon_number "8";
chr9	StringTie	exon	136339707	136339815	1000	+	.	gene_id "MSTRG.201484"; transcript_id "MSTRG.201484.44"; exon_number "9";
chr9	StringTie	exon	136340870	136340993	1000	+	.	gene_id "MSTRG.201484"; transcript_id "MSTRG.201484.44"; exon_number "10";
chr9	StringTie	exon	136348697	136348767	1000	+	.	gene_id "MSTRG.201484"; transcript_id "MSTRG.201484.44"; exon_number "11";
chr9	StringTie	exon	136349587	136349763	1000	+	.	gene_id "MSTRG.201484"; transcript_id "MSTRG.201484.44"; exon_number "12";
chr9	StringTie	exon	136355690	136355846	1000	+	.	gene_id "MSTRG.201484"; transcript_id "MSTRG.201484.44"; exon_number "13";
chr9	StringTie	exon	136356342	136356550	1000	+	.	gene_id "MSTRG.201484"; transcript_id "MSTRG.201484.44"; exon_number "14";
chr9	StringTie	exon	136358014	136359609	1000	+	.	gene_id "MSTRG.201484"; transcript_id "MSTRG.201484.44"; exon_number "15";
chr9	StringTie	transcript	136331466	136359605	1000	+	.	gene_id "MSTRG.201484"; transcript_id "MSTRG.201484.45";
chr9	StringTie	exon	136331466	136332170	1000	+	.	gene_id "MSTRG.201484"; transcript_id "MSTRG.201484.45"; exon_number "1";
chr9	StringTie	exon	136334447	136334668	1000	+	.	gene_id "MSTRG.201484"; transcript_id "MSTRG.201484.45"; exon_number "2";
chr9	StringTie	exon	136335966	136336101	1000	+	.	gene_id "MSTRG.201484"; transcript_id "MSTRG.201484.45"; exon_number "3";
chr9	StringTie	exon	136336921	136337072	1000	+	.	gene_id "MSTRG.201484"; transcript_id "MSTRG.201484.45"; exon_number "4";
chr9	StringTie	exon	136337441	136337564	1000	+	.	gene_id "MSTRG.201484"; transcript_id "MSTRG.201484.45"; exon_number "5";
chr9	StringTie	exon	136337846	136337961	1000	+	.	gene_id "MSTRG.201484"; transcript_id "MSTRG.201484.45"; exon_number "6";
chr9	StringTie	exon	136338555	136338710	1000	+	.	gene_id "MSTRG.201484"; transcript_id "MSTRG.201484.45"; exon_number "7";
chr9	StringTie	exon	136339707	136339815	1000	+	.	gene_id "MSTRG.201484"; transcript_id "MSTRG.201484.45"; exon_number "8";
chr9	StringTie	exon	136340870	136340993	1000	+	.	gene_id "MSTRG.201484"; transcript_id "MSTRG.201484.45"; exon_number "9";
chr9	StringTie	exon	136348697	136353155	1000	+	.	gene_id "MSTRG.201484"; transcript_id "MSTRG.201484.45"; exon_number "10";
chr9	StringTie	exon	136355690	136355846	1000	+	.	gene_id "MSTRG.201484"; transcript_id "MSTRG.201484.45"; exon_number "11";
chr9	StringTie	exon	136356342	136356550	1000	+	.	gene_id "MSTRG.201484"; transcript_id "MSTRG.201484.45"; exon_number "12";
chr9	StringTie	exon	136358014	136359605	1000	+	.	gene_id "MSTRG.201484"; transcript_id "MSTRG.201484.45"; exon_number "13";
chr9	StringTie	transcript	136332150	136359606	1000	+	.	gene_id "MSTRG.201484"; transcript_id "MSTRG.201484.46";
chr9	StringTie	exon	136332150	136332555	1000	+	.	gene_id "MSTRG.201484"; transcript_id "MSTRG.201484.46"; exon_number "1";
chr9	StringTie	exon	136334447	136334668	1000	+	.	gene_id "MSTRG.201484"; transcript_id "MSTRG.201484.46"; exon_number "2";
chr9	StringTie	exon	136335966	136336101	1000	+	.	gene_id "MSTRG.201484"; transcript_id "MSTRG.201484.46"; exon_number "3";
chr9	StringTie	exon	136336921	136337072	1000	+	.	gene_id "MSTRG.201484"; transcript_id "MSTRG.201484.46"; exon_number "4";
chr9	StringTie	exon	136337441	136337564	1000	+	.	gene_id "MSTRG.201484"; transcript_id "MSTRG.201484.46"; exon_number "5";
chr9	StringTie	exon	136337846	136337961	1000	+	.	gene_id "MSTRG.201484"; transcript_id "MSTRG.201484.46"; exon_number "6";
chr9	StringTie	exon	136338555	136338710	1000	+	.	gene_id "MSTRG.201484"; transcript_id "MSTRG.201484.46"; exon_number "7";
chr9	StringTie	exon	136339707	136339815	1000	+	.	gene_id "MSTRG.201484"; transcript_id "MSTRG.201484.46"; exon_number "8";
chr9	StringTie	exon	136340870	136340993	1000	+	.	gene_id "MSTRG.201484"; transcript_id "MSTRG.201484.46"; exon_number "9";
chr9	StringTie	exon	136348697	136348767	1000	+	.	gene_id "MSTRG.201484"; transcript_id "MSTRG.201484.46"; exon_number "10";
chr9	StringTie	exon	136349587	136349763	1000	+	.	gene_id "MSTRG.201484"; transcript_id "MSTRG.201484.46"; exon_number "11";
chr9	StringTie	exon	136355690	136355846	1000	+	.	gene_id "MSTRG.201484"; transcript_id "MSTRG.201484.46"; exon_number "12";
chr9	StringTie	exon	136356342	136356550	1000	+	.	gene_id "MSTRG.201484"; transcript_id "MSTRG.201484.46"; exon_number "13";
chr9	StringTie	exon	136358014	136359606	1000	+	.	gene_id "MSTRG.201484"; transcript_id "MSTRG.201484.46"; exon_number "14";
chr9	StringTie	transcript	136332359	136359609	1000	+	.	gene_id "MSTRG.201484"; transcript_id "MSTRG.201484.47";
chr9	StringTie	exon	136332359	136332555	1000	+	.	gene_id "MSTRG.201484"; transcript_id "MSTRG.201484.47"; exon_number "1";
chr9	StringTie	exon	136334447	136334668	1000	+	.	gene_id "MSTRG.201484"; transcript_id "MSTRG.201484.47"; exon_number "2";
chr9	StringTie	exon	136335966	136336101	1000	+	.	gene_id "MSTRG.201484"; transcript_id "MSTRG.201484.47"; exon_number "3";
chr9	StringTie	exon	136336921	136337072	1000	+	.	gene_id "MSTRG.201484"; transcript_id "MSTRG.201484.47"; exon_number "4";
chr9	StringTie	exon	136337441	136337564	1000	+	.	gene_id "MSTRG.201484"; transcript_id "MSTRG.201484.47"; exon_number "5";
chr9	StringTie	exon	136337846	136337961	1000	+	.	gene_id "MSTRG.201484"; transcript_id "MSTRG.201484.47"; exon_number "6";
chr9	StringTie	exon	136338555	136338710	1000	+	.	gene_id "MSTRG.201484"; transcript_id "MSTRG.201484.47"; exon_number "7";
chr9	StringTie	exon	136339707	136339815	1000	+	.	gene_id "MSTRG.201484"; transcript_id "MSTRG.201484.47"; exon_number "8";
chr9	StringTie	exon	136340870	136340993	1000	+	.	gene_id "MSTRG.201484"; transcript_id "MSTRG.201484.47"; exon_number "9";
chr9	StringTie	exon	136341144	136342727	1000	+	.	gene_id "MSTRG.201484"; transcript_id "MSTRG.201484.47"; exon_number "10";
chr9	StringTie	exon	136343421	136343502	1000	+	.	gene_id "MSTRG.201484"; transcript_id "MSTRG.201484.47"; exon_number "11";
chr9	StringTie	exon	136343984	136344059	1000	+	.	gene_id "MSTRG.201484"; transcript_id "MSTRG.201484.47"; exon_number "12";
chr9	StringTie	exon	136348697	136348767	1000	+	.	gene_id "MSTRG.201484"; transcript_id "MSTRG.201484.47"; exon_number "13";
chr9	StringTie	exon	136349587	136349763	1000	+	.	gene_id "MSTRG.201484"; transcript_id "MSTRG.201484.47"; exon_number "14";
chr9	StringTie	exon	136355690	136355846	1000	+	.	gene_id "MSTRG.201484"; transcript_id "MSTRG.201484.47"; exon_number "15";
chr9	StringTie	exon	136356342	136356550	1000	+	.	gene_id "MSTRG.201484"; transcript_id "MSTRG.201484.47"; exon_number "16";
chr9	StringTie	exon	136358014	136359609	1000	+	.	gene_id "MSTRG.201484"; transcript_id "MSTRG.201484.47"; exon_number "17";
chr9	StringTie	transcript	136333350	136359605	1000	+	.	gene_id "MSTRG.201484"; transcript_id "MSTRG.201484.48";
chr9	StringTie	exon	136333350	136333392	1000	+	.	gene_id "MSTRG.201484"; transcript_id "MSTRG.201484.48"; exon_number "1";
chr9	StringTie	exon	136334447	136334668	1000	+	.	gene_id "MSTRG.201484"; transcript_id "MSTRG.201484.48"; exon_number "2";
chr9	StringTie	exon	136335966	136336101	1000	+	.	gene_id "MSTRG.201484"; transcript_id "MSTRG.201484.48"; exon_number "3";
chr9	StringTie	exon	136336921	136337072	1000	+	.	gene_id "MSTRG.201484"; transcript_id "MSTRG.201484.48"; exon_number "4";
chr9	StringTie	exon	136337441	136337564	1000	+	.	gene_id "MSTRG.201484"; transcript_id "MSTRG.201484.48"; exon_number "5";
chr9	StringTie	exon	136337846	136337961	1000	+	.	gene_id "MSTRG.201484"; transcript_id "MSTRG.201484.48"; exon_number "6";
chr9	StringTie	exon	136338555	136338710	1000	+	.	gene_id "MSTRG.201484"; transcript_id "MSTRG.201484.48"; exon_number "7";
chr9	StringTie	exon	136339707	136339815	1000	+	.	gene_id "MSTRG.201484"; transcript_id "MSTRG.201484.48"; exon_number "8";
chr9	StringTie	exon	136340870	136340993	1000	+	.	gene_id "MSTRG.201484"; transcript_id "MSTRG.201484.48"; exon_number "9";
chr9	StringTie	exon	136348697	136348767	1000	+	.	gene_id "MSTRG.201484"; transcript_id "MSTRG.201484.48"; exon_number "10";
chr9	StringTie	exon	136349587	136349763	1000	+	.	gene_id "MSTRG.201484"; transcript_id "MSTRG.201484.48"; exon_number "11";
chr9	StringTie	exon	136355690	136355846	1000	+	.	gene_id "MSTRG.201484"; transcript_id "MSTRG.201484.48"; exon_number "12";
chr9	StringTie	exon	136356342	136356550	1000	+	.	gene_id "MSTRG.201484"; transcript_id "MSTRG.201484.48"; exon_number "13";
chr9	StringTie	exon	136358014	136359605	1000	+	.	gene_id "MSTRG.201484"; transcript_id "MSTRG.201484.48"; exon_number "14";
chr9	StringTie	transcript	136333361	136359601	1000	+	.	gene_id "MSTRG.201484"; transcript_id "MSTRG.201484.49";
chr9	StringTie	exon	136333361	136333487	1000	+	.	gene_id "MSTRG.201484"; transcript_id "MSTRG.201484.49"; exon_number "1";
chr9	StringTie	exon	136334447	136334668	1000	+	.	gene_id "MSTRG.201484"; transcript_id "MSTRG.201484.49"; exon_number "2";
chr9	StringTie	exon	136335966	136336101	1000	+	.	gene_id "MSTRG.201484"; transcript_id "MSTRG.201484.49"; exon_number "3";
chr9	StringTie	exon	136336921	136337072	1000	+	.	gene_id "MSTRG.201484"; transcript_id "MSTRG.201484.49"; exon_number "4";
chr9	StringTie	exon	136337441	136337564	1000	+	.	gene_id "MSTRG.201484"; transcript_id "MSTRG.201484.49"; exon_number "5";
chr9	StringTie	exon	136337846	136337961	1000	+	.	gene_id "MSTRG.201484"; transcript_id "MSTRG.201484.49"; exon_number "6";
chr9	StringTie	exon	136338559	136338710	1000	+	.	gene_id "MSTRG.201484"; transcript_id "MSTRG.201484.49"; exon_number "7";
chr9	StringTie	exon	136339707	136339815	1000	+	.	gene_id "MSTRG.201484"; transcript_id "MSTRG.201484.49"; exon_number "8";
chr9	StringTie	exon	136340870	136340993	1000	+	.	gene_id "MSTRG.201484"; transcript_id "MSTRG.201484.49"; exon_number "9";
chr9	StringTie	exon	136348697	136348767	1000	+	.	gene_id "MSTRG.201484"; transcript_id "MSTRG.201484.49"; exon_number "10";
chr9	StringTie	exon	136349587	136349763	1000	+	.	gene_id "MSTRG.201484"; transcript_id "MSTRG.201484.49"; exon_number "11";
chr9	StringTie	exon	136355690	136355846	1000	+	.	gene_id "MSTRG.201484"; transcript_id "MSTRG.201484.49"; exon_number "12";
chr9	StringTie	exon	136356342	136356550	1000	+	.	gene_id "MSTRG.201484"; transcript_id "MSTRG.201484.49"; exon_number "13";
chr9	StringTie	exon	136358014	136359601	1000	+	.	gene_id "MSTRG.201484"; transcript_id "MSTRG.201484.49"; exon_number "14";
chr9	StringTie	transcript	136327428	136359661	1000	+	.	gene_id "MSTRG.201484"; transcript_id "MSTRG.201484.5";
chr9	StringTie	exon	136327428	136327763	1000	+	.	gene_id "MSTRG.201484"; transcript_id "MSTRG.201484.5"; exon_number "1";
chr9	StringTie	exon	136334447	136334668	1000	+	.	gene_id "MSTRG.201484"; transcript_id "MSTRG.201484.5"; exon_number "2";
chr9	StringTie	exon	136335966	136336101	1000	+	.	gene_id "MSTRG.201484"; transcript_id "MSTRG.201484.5"; exon_number "3";
chr9	StringTie	exon	136336921	136337072	1000	+	.	gene_id "MSTRG.201484"; transcript_id "MSTRG.201484.5"; exon_number "4";
chr9	StringTie	exon	136337441	136337564	1000	+	.	gene_id "MSTRG.201484"; transcript_id "MSTRG.201484.5"; exon_number "5";
chr9	StringTie	exon	136337846	136337961	1000	+	.	gene_id "MSTRG.201484"; transcript_id "MSTRG.201484.5"; exon_number "6";
chr9	StringTie	exon	136338555	136338710	1000	+	.	gene_id "MSTRG.201484"; transcript_id "MSTRG.201484.5"; exon_number "7";
chr9	StringTie	exon	136339707	136339815	1000	+	.	gene_id "MSTRG.201484"; transcript_id "MSTRG.201484.5"; exon_number "8";
chr9	StringTie	exon	136340870	136342727	1000	+	.	gene_id "MSTRG.201484"; transcript_id "MSTRG.201484.5"; exon_number "9";
chr9	StringTie	exon	136343421	136343502	1000	+	.	gene_id "MSTRG.201484"; transcript_id "MSTRG.201484.5"; exon_number "10";
chr9	StringTie	exon	136343984	136344059	1000	+	.	gene_id "MSTRG.201484"; transcript_id "MSTRG.201484.5"; exon_number "11";
chr9	StringTie	exon	136348697	136348767	1000	+	.	gene_id "MSTRG.201484"; transcript_id "MSTRG.201484.5"; exon_number "12";
chr9	StringTie	exon	136349587	136355022	1000	+	.	gene_id "MSTRG.201484"; transcript_id "MSTRG.201484.5"; exon_number "13";
chr9	StringTie	exon	136355690	136355846	1000	+	.	gene_id "MSTRG.201484"; transcript_id "MSTRG.201484.5"; exon_number "14";
chr9	StringTie	exon	136356342	136356550	1000	+	.	gene_id "MSTRG.201484"; transcript_id "MSTRG.201484.5"; exon_number "15";
chr9	StringTie	exon	136358014	136359294	1000	+	.	gene_id "MSTRG.201484"; transcript_id "MSTRG.201484.5"; exon_number "16";
chr9	StringTie	exon	136359344	136359661	1000	+	.	gene_id "MSTRG.201484"; transcript_id "MSTRG.201484.5"; exon_number "17";
chr9	StringTie	transcript	136338056	136359608	1000	+	.	gene_id "MSTRG.201484"; transcript_id "MSTRG.201484.51";
chr9	StringTie	exon	136338056	136338083	1000	+	.	gene_id "MSTRG.201484"; transcript_id "MSTRG.201484.51"; exon_number "1";
chr9	StringTie	exon	136338559	136338710	1000	+	.	gene_id "MSTRG.201484"; transcript_id "MSTRG.201484.51"; exon_number "2";
chr9	StringTie	exon	136339707	136339815	1000	+	.	gene_id "MSTRG.201484"; transcript_id "MSTRG.201484.51"; exon_number "3";
chr9	StringTie	exon	136340870	136340993	1000	+	.	gene_id "MSTRG.201484"; transcript_id "MSTRG.201484.51"; exon_number "4";
chr9	StringTie	exon	136348697	136348767	1000	+	.	gene_id "MSTRG.201484"; transcript_id "MSTRG.201484.51"; exon_number "5";
chr9	StringTie	exon	136349587	136349763	1000	+	.	gene_id "MSTRG.201484"; transcript_id "MSTRG.201484.51"; exon_number "6";
chr9	StringTie	exon	136355690	136356550	1000	+	.	gene_id "MSTRG.201484"; transcript_id "MSTRG.201484.51"; exon_number "7";
chr9	StringTie	exon	136358014	136359608	1000	+	.	gene_id "MSTRG.201484"; transcript_id "MSTRG.201484.51"; exon_number "8";
chr9	StringTie	transcript	136342018	136359605	1000	+	.	gene_id "MSTRG.201484"; transcript_id "MSTRG.201484.52";
chr9	StringTie	exon	136342018	136342727	1000	+	.	gene_id "MSTRG.201484"; transcript_id "MSTRG.201484.52"; exon_number "1";
chr9	StringTie	exon	136348697	136348767	1000	+	.	gene_id "MSTRG.201484"; transcript_id "MSTRG.201484.52"; exon_number "2";
chr9	StringTie	exon	136349593	136353155	1000	+	.	gene_id "MSTRG.201484"; transcript_id "MSTRG.201484.52"; exon_number "3";
chr9	StringTie	exon	136355690	136355846	1000	+	.	gene_id "MSTRG.201484"; transcript_id "MSTRG.201484.52"; exon_number "4";
chr9	StringTie	exon	136356342	136356550	1000	+	.	gene_id "MSTRG.201484"; transcript_id "MSTRG.201484.52"; exon_number "5";
chr9	StringTie	exon	136358014	136359605	1000	+	.	gene_id "MSTRG.201484"; transcript_id "MSTRG.201484.52"; exon_number "6";
chr9	StringTie	transcript	136342231	136359627	1000	+	.	gene_id "MSTRG.201484"; transcript_id "MSTRG.201484.53";
chr9	StringTie	exon	136342231	136342727	1000	+	.	gene_id "MSTRG.201484"; transcript_id "MSTRG.201484.53"; exon_number "1";
chr9	StringTie	exon	136348697	136348767	1000	+	.	gene_id "MSTRG.201484"; transcript_id "MSTRG.201484.53"; exon_number "2";
chr9	StringTie	exon	136349587	136349763	1000	+	.	gene_id "MSTRG.201484"; transcript_id "MSTRG.201484.53"; exon_number "3";
chr9	StringTie	exon	136355690	136355846	1000	+	.	gene_id "MSTRG.201484"; transcript_id "MSTRG.201484.53"; exon_number "4";
chr9	StringTie	exon	136356342	136356550	1000	+	.	gene_id "MSTRG.201484"; transcript_id "MSTRG.201484.53"; exon_number "5";
chr9	StringTie	exon	136357311	136359627	1000	+	.	gene_id "MSTRG.201484"; transcript_id "MSTRG.201484.53"; exon_number "6";
chr9	StringTie	transcript	136342338	136359632	1000	+	.	gene_id "MSTRG.201484"; transcript_id "MSTRG.201484.54";
chr9	StringTie	exon	136342338	136342727	1000	+	.	gene_id "MSTRG.201484"; transcript_id "MSTRG.201484.54"; exon_number "1";
chr9	StringTie	exon	136348697	136348767	1000	+	.	gene_id "MSTRG.201484"; transcript_id "MSTRG.201484.54"; exon_number "2";
chr9	StringTie	exon	136349593	136349763	1000	+	.	gene_id "MSTRG.201484"; transcript_id "MSTRG.201484.54"; exon_number "3";
chr9	StringTie	exon	136355690	136355846	1000	+	.	gene_id "MSTRG.201484"; transcript_id "MSTRG.201484.54"; exon_number "4";
chr9	StringTie	exon	136356342	136356550	1000	+	.	gene_id "MSTRG.201484"; transcript_id "MSTRG.201484.54"; exon_number "5";
chr9	StringTie	exon	136358014	136359632	1000	+	.	gene_id "MSTRG.201484"; transcript_id "MSTRG.201484.54"; exon_number "6";
chr9	StringTie	transcript	136342352	136358543	1000	+	.	gene_id "MSTRG.201484"; transcript_id "MSTRG.201484.55";
chr9	StringTie	exon	136342352	136342727	1000	+	.	gene_id "MSTRG.201484"; transcript_id "MSTRG.201484.55"; exon_number "1";
chr9	StringTie	exon	136348697	136348767	1000	+	.	gene_id "MSTRG.201484"; transcript_id "MSTRG.201484.55"; exon_number "2";
chr9	StringTie	exon	136349587	136355022	1000	+	.	gene_id "MSTRG.201484"; transcript_id "MSTRG.201484.55"; exon_number "3";
chr9	StringTie	exon	136355690	136355846	1000	+	.	gene_id "MSTRG.201484"; transcript_id "MSTRG.201484.55"; exon_number "4";
chr9	StringTie	exon	136356342	136356550	1000	+	.	gene_id "MSTRG.201484"; transcript_id "MSTRG.201484.55"; exon_number "5";
chr9	StringTie	exon	136358014	136358543	1000	+	.	gene_id "MSTRG.201484"; transcript_id "MSTRG.201484.55"; exon_number "6";
chr9	StringTie	transcript	136342437	136359644	1000	+	.	gene_id "MSTRG.201484"; transcript_id "MSTRG.201484.56";
chr9	StringTie	exon	136342437	136342727	1000	+	.	gene_id "MSTRG.201484"; transcript_id "MSTRG.201484.56"; exon_number "1";
chr9	StringTie	exon	136348697	136348767	1000	+	.	gene_id "MSTRG.201484"; transcript_id "MSTRG.201484.56"; exon_number "2";
chr9	StringTie	exon	136349587	136349763	1000	+	.	gene_id "MSTRG.201484"; transcript_id "MSTRG.201484.56"; exon_number "3";
chr9	StringTie	exon	136355690	136355846	1000	+	.	gene_id "MSTRG.201484"; transcript_id "MSTRG.201484.56"; exon_number "4";
chr9	StringTie	exon	136356342	136356550	1000	+	.	gene_id "MSTRG.201484"; transcript_id "MSTRG.201484.56"; exon_number "5";
chr9	StringTie	exon	136357334	136359644	1000	+	.	gene_id "MSTRG.201484"; transcript_id "MSTRG.201484.56"; exon_number "6";
chr9	StringTie	transcript	136342473	136359638	1000	+	.	gene_id "MSTRG.201484"; transcript_id "MSTRG.201484.57";
chr9	StringTie	exon	136342473	136342727	1000	+	.	gene_id "MSTRG.201484"; transcript_id "MSTRG.201484.57"; exon_number "1";
chr9	StringTie	exon	136355690	136356550	1000	+	.	gene_id "MSTRG.201484"; transcript_id "MSTRG.201484.57"; exon_number "2";
chr9	StringTie	exon	136358014	136359638	1000	+	.	gene_id "MSTRG.201484"; transcript_id "MSTRG.201484.57"; exon_number "3";
chr9	StringTie	transcript	136342486	136359627	1000	+	.	gene_id "MSTRG.201484"; transcript_id "MSTRG.201484.58";
chr9	StringTie	exon	136342486	136342727	1000	+	.	gene_id "MSTRG.201484"; transcript_id "MSTRG.201484.58"; exon_number "1";
chr9	StringTie	exon	136348697	136348767	1000	+	.	gene_id "MSTRG.201484"; transcript_id "MSTRG.201484.58"; exon_number "2";
chr9	StringTie	exon	136349587	136349763	1000	+	.	gene_id "MSTRG.201484"; transcript_id "MSTRG.201484.58"; exon_number "3";
chr9	StringTie	exon	136355692	136355846	1000	+	.	gene_id "MSTRG.201484"; transcript_id "MSTRG.201484.58"; exon_number "4";
chr9	StringTie	exon	136356342	136356550	1000	+	.	gene_id "MSTRG.201484"; transcript_id "MSTRG.201484.58"; exon_number "5";
chr9	StringTie	exon	136357311	136359627	1000	+	.	gene_id "MSTRG.201484"; transcript_id "MSTRG.201484.58"; exon_number "6";
chr9	StringTie	transcript	136342491	136359607	1000	+	.	gene_id "MSTRG.201484"; transcript_id "MSTRG.201484.59";
chr9	StringTie	exon	136342491	136342727	1000	+	.	gene_id "MSTRG.201484"; transcript_id "MSTRG.201484.59"; exon_number "1";
chr9	StringTie	exon	136348697	136348767	1000	+	.	gene_id "MSTRG.201484"; transcript_id "MSTRG.201484.59"; exon_number "2";
chr9	StringTie	exon	136349587	136349763	1000	+	.	gene_id "MSTRG.201484"; transcript_id "MSTRG.201484.59"; exon_number "3";
chr9	StringTie	exon	136355690	136355846	1000	+	.	gene_id "MSTRG.201484"; transcript_id "MSTRG.201484.59"; exon_number "4";
chr9	StringTie	exon	136356342	136356550	1000	+	.	gene_id "MSTRG.201484"; transcript_id "MSTRG.201484.59"; exon_number "5";
chr9	StringTie	exon	136357904	136359607	1000	+	.	gene_id "MSTRG.201484"; transcript_id "MSTRG.201484.59"; exon_number "6";
chr9	StringTie	transcript	136327452	136359645	1000	+	.	gene_id "MSTRG.201484"; transcript_id "MSTRG.201484.6";
chr9	StringTie	exon	136327452	136327763	1000	+	.	gene_id "MSTRG.201484"; transcript_id "MSTRG.201484.6"; exon_number "1";
chr9	StringTie	exon	136334447	136334668	1000	+	.	gene_id "MSTRG.201484"; transcript_id "MSTRG.201484.6"; exon_number "2";
chr9	StringTie	exon	136335966	136336101	1000	+	.	gene_id "MSTRG.201484"; transcript_id "MSTRG.201484.6"; exon_number "3";
chr9	StringTie	exon	136336921	136337072	1000	+	.	gene_id "MSTRG.201484"; transcript_id "MSTRG.201484.6"; exon_number "4";
chr9	StringTie	exon	136337441	136337564	1000	+	.	gene_id "MSTRG.201484"; transcript_id "MSTRG.201484.6"; exon_number "5";
chr9	StringTie	exon	136337846	136337961	1000	+	.	gene_id "MSTRG.201484"; transcript_id "MSTRG.201484.6"; exon_number "6";
chr9	StringTie	exon	136338555	136338710	1000	+	.	gene_id "MSTRG.201484"; transcript_id "MSTRG.201484.6"; exon_number "7";
chr9	StringTie	exon	136339707	136339815	1000	+	.	gene_id "MSTRG.201484"; transcript_id "MSTRG.201484.6"; exon_number "8";
chr9	StringTie	exon	136340870	136340993	1000	+	.	gene_id "MSTRG.201484"; transcript_id "MSTRG.201484.6"; exon_number "9";
chr9	StringTie	exon	136341144	136342727	1000	+	.	gene_id "MSTRG.201484"; transcript_id "MSTRG.201484.6"; exon_number "10";
chr9	StringTie	exon	136343421	136343502	1000	+	.	gene_id "MSTRG.201484"; transcript_id "MSTRG.201484.6"; exon_number "11";
chr9	StringTie	exon	136343984	136344059	1000	+	.	gene_id "MSTRG.201484"; transcript_id "MSTRG.201484.6"; exon_number "12";
chr9	StringTie	exon	136348697	136348767	1000	+	.	gene_id "MSTRG.201484"; transcript_id "MSTRG.201484.6"; exon_number "13";
chr9	StringTie	exon	136349587	136356550	1000	+	.	gene_id "MSTRG.201484"; transcript_id "MSTRG.201484.6"; exon_number "14";
chr9	StringTie	exon	136357334	136359645	1000	+	.	gene_id "MSTRG.201484"; transcript_id "MSTRG.201484.6"; exon_number "15";
chr9	StringTie	transcript	136342507	136359606	1000	+	.	gene_id "MSTRG.201484"; transcript_id "MSTRG.201484.60";
chr9	StringTie	exon	136342507	136342727	1000	+	.	gene_id "MSTRG.201484"; transcript_id "MSTRG.201484.60"; exon_number "1";
chr9	StringTie	exon	136348697	136348767	1000	+	.	gene_id "MSTRG.201484"; transcript_id "MSTRG.201484.60"; exon_number "2";
chr9	StringTie	exon	136349587	136349763	1000	+	.	gene_id "MSTRG.201484"; transcript_id "MSTRG.201484.60"; exon_number "3";
chr9	StringTie	exon	136355690	136355846	1000	+	.	gene_id "MSTRG.201484"; transcript_id "MSTRG.201484.60"; exon_number "4";
chr9	StringTie	exon	136356342	136356550	1000	+	.	gene_id "MSTRG.201484"; transcript_id "MSTRG.201484.60"; exon_number "5";
chr9	StringTie	exon	136358014	136359294	1000	+	.	gene_id "MSTRG.201484"; transcript_id "MSTRG.201484.60"; exon_number "6";
chr9	StringTie	exon	136359344	136359606	1000	+	.	gene_id "MSTRG.201484"; transcript_id "MSTRG.201484.60"; exon_number "7";
chr9	StringTie	transcript	136342887	136359649	1000	+	.	gene_id "MSTRG.201484"; transcript_id "MSTRG.201484.61";
chr9	StringTie	exon	136342887	136345734	1000	+	.	gene_id "MSTRG.201484"; transcript_id "MSTRG.201484.61"; exon_number "1";
chr9	StringTie	exon	136348697	136348767	1000	+	.	gene_id "MSTRG.201484"; transcript_id "MSTRG.201484.61"; exon_number "2";
chr9	StringTie	exon	136349587	136349763	1000	+	.	gene_id "MSTRG.201484"; transcript_id "MSTRG.201484.61"; exon_number "3";
chr9	StringTie	exon	136355690	136355846	1000	+	.	gene_id "MSTRG.201484"; transcript_id "MSTRG.201484.61"; exon_number "4";
chr9	StringTie	exon	136356342	136356550	1000	+	.	gene_id "MSTRG.201484"; transcript_id "MSTRG.201484.61"; exon_number "5";
chr9	StringTie	exon	136358014	136359649	1000	+	.	gene_id "MSTRG.201484"; transcript_id "MSTRG.201484.61"; exon_number "6";
chr9	StringTie	transcript	136343286	136359650	1000	+	.	gene_id "MSTRG.201484"; transcript_id "MSTRG.201484.62";
chr9	StringTie	exon	136343286	136343502	1000	+	.	gene_id "MSTRG.201484"; transcript_id "MSTRG.201484.62"; exon_number "1";
chr9	StringTie	exon	136343984	136344059	1000	+	.	gene_id "MSTRG.201484"; transcript_id "MSTRG.201484.62"; exon_number "2";
chr9	StringTie	exon	136348697	136348767	1000	+	.	gene_id "MSTRG.201484"; transcript_id "MSTRG.201484.62"; exon_number "3";
chr9	StringTie	exon	136349587	136349763	1000	+	.	gene_id "MSTRG.201484"; transcript_id "MSTRG.201484.62"; exon_number "4";
chr9	StringTie	exon	136355690	136355846	1000	+	.	gene_id "MSTRG.201484"; transcript_id "MSTRG.201484.62"; exon_number "5";
chr9	StringTie	exon	136356342	136356550	1000	+	.	gene_id "MSTRG.201484"; transcript_id "MSTRG.201484.62"; exon_number "6";
chr9	StringTie	exon	136357331	136359650	1000	+	.	gene_id "MSTRG.201484"; transcript_id "MSTRG.201484.62"; exon_number "7";
chr9	StringTie	transcript	136343315	136359633	1000	+	.	gene_id "MSTRG.201484"; transcript_id "MSTRG.201484.63";
chr9	StringTie	exon	136343315	136343502	1000	+	.	gene_id "MSTRG.201484"; transcript_id "MSTRG.201484.63"; exon_number "1";
chr9	StringTie	exon	136348697	136348767	1000	+	.	gene_id "MSTRG.201484"; transcript_id "MSTRG.201484.63"; exon_number "2";
chr9	StringTie	exon	136349587	136349763	1000	+	.	gene_id "MSTRG.201484"; transcript_id "MSTRG.201484.63"; exon_number "3";
chr9	StringTie	exon	136355690	136355846	1000	+	.	gene_id "MSTRG.201484"; transcript_id "MSTRG.201484.63"; exon_number "4";
chr9	StringTie	exon	136356342	136356550	1000	+	.	gene_id "MSTRG.201484"; transcript_id "MSTRG.201484.63"; exon_number "5";
chr9	StringTie	exon	136358014	136359633	1000	+	.	gene_id "MSTRG.201484"; transcript_id "MSTRG.201484.63"; exon_number "6";
chr9	StringTie	transcript	136343331	136359626	1000	+	.	gene_id "MSTRG.201484"; transcript_id "MSTRG.201484.64";
chr9	StringTie	exon	136343331	136343502	1000	+	.	gene_id "MSTRG.201484"; transcript_id "MSTRG.201484.64"; exon_number "1";
chr9	StringTie	exon	136343984	136344059	1000	+	.	gene_id "MSTRG.201484"; transcript_id "MSTRG.201484.64"; exon_number "2";
chr9	StringTie	exon	136348697	136348767	1000	+	.	gene_id "MSTRG.201484"; transcript_id "MSTRG.201484.64"; exon_number "3";
chr9	StringTie	exon	136349587	136349763	1000	+	.	gene_id "MSTRG.201484"; transcript_id "MSTRG.201484.64"; exon_number "4";
chr9	StringTie	exon	136355690	136355846	1000	+	.	gene_id "MSTRG.201484"; transcript_id "MSTRG.201484.64"; exon_number "5";
chr9	StringTie	exon	136356342	136356550	1000	+	.	gene_id "MSTRG.201484"; transcript_id "MSTRG.201484.64"; exon_number "6";
chr9	StringTie	exon	136358022	136359626	1000	+	.	gene_id "MSTRG.201484"; transcript_id "MSTRG.201484.64"; exon_number "7";
chr9	StringTie	transcript	136344246	136359605	1000	+	.	gene_id "MSTRG.201484"; transcript_id "MSTRG.201484.65";
chr9	StringTie	exon	136344246	136345734	1000	+	.	gene_id "MSTRG.201484"; transcript_id "MSTRG.201484.65"; exon_number "1";
chr9	StringTie	exon	136348697	136348767	1000	+	.	gene_id "MSTRG.201484"; transcript_id "MSTRG.201484.65"; exon_number "2";
chr9	StringTie	exon	136349587	136355022	1000	+	.	gene_id "MSTRG.201484"; transcript_id "MSTRG.201484.65"; exon_number "3";
chr9	StringTie	exon	136355690	136355846	1000	+	.	gene_id "MSTRG.201484"; transcript_id "MSTRG.201484.65"; exon_number "4";
chr9	StringTie	exon	136356342	136356550	1000	+	.	gene_id "MSTRG.201484"; transcript_id "MSTRG.201484.65"; exon_number "5";
chr9	StringTie	exon	136358014	136359294	1000	+	.	gene_id "MSTRG.201484"; transcript_id "MSTRG.201484.65"; exon_number "6";
chr9	StringTie	exon	136359344	136359605	1000	+	.	gene_id "MSTRG.201484"; transcript_id "MSTRG.201484.65"; exon_number "7";
chr9	StringTie	transcript	136344253	136359605	1000	+	.	gene_id "MSTRG.201484"; transcript_id "MSTRG.201484.66";
chr9	StringTie	exon	136344253	136345734	1000	+	.	gene_id "MSTRG.201484"; transcript_id "MSTRG.201484.66"; exon_number "1";
chr9	StringTie	exon	136348697	136350303	1000	+	.	gene_id "MSTRG.201484"; transcript_id "MSTRG.201484.66"; exon_number "2";
chr9	StringTie	exon	136355747	136355846	1000	+	.	gene_id "MSTRG.201484"; transcript_id "MSTRG.201484.66"; exon_number "3";
chr9	StringTie	exon	136356342	136356550	1000	+	.	gene_id "MSTRG.201484"; transcript_id "MSTRG.201484.66"; exon_number "4";
chr9	StringTie	exon	136358014	136359605	1000	+	.	gene_id "MSTRG.201484"; transcript_id "MSTRG.201484.66"; exon_number "5";
chr9	StringTie	transcript	136344262	136359605	1000	+	.	gene_id "MSTRG.201484"; transcript_id "MSTRG.201484.67";
chr9	StringTie	exon	136344262	136345734	1000	+	.	gene_id "MSTRG.201484"; transcript_id "MSTRG.201484.67"; exon_number "1";
chr9	StringTie	exon	136348697	136353155	1000	+	.	gene_id "MSTRG.201484"; transcript_id "MSTRG.201484.67"; exon_number "2";
chr9	StringTie	exon	136355690	136355846	1000	+	.	gene_id "MSTRG.201484"; transcript_id "MSTRG.201484.67"; exon_number "3";
chr9	StringTie	exon	136356342	136356550	1000	+	.	gene_id "MSTRG.201484"; transcript_id "MSTRG.201484.67"; exon_number "4";
chr9	StringTie	exon	136358014	136359605	1000	+	.	gene_id "MSTRG.201484"; transcript_id "MSTRG.201484.67"; exon_number "5";
chr9	StringTie	transcript	136344315	136359636	1000	+	.	gene_id "MSTRG.201484"; transcript_id "MSTRG.201484.68";
chr9	StringTie	exon	136344315	136345734	1000	+	.	gene_id "MSTRG.201484"; transcript_id "MSTRG.201484.68"; exon_number "1";
chr9	StringTie	exon	136348697	136348767	1000	+	.	gene_id "MSTRG.201484"; transcript_id "MSTRG.201484.68"; exon_number "2";
chr9	StringTie	exon	136349593	136349763	1000	+	.	gene_id "MSTRG.201484"; transcript_id "MSTRG.201484.68"; exon_number "3";
chr9	StringTie	exon	136355690	136355846	1000	+	.	gene_id "MSTRG.201484"; transcript_id "MSTRG.201484.68"; exon_number "4";
chr9	StringTie	exon	136356342	136356550	1000	+	.	gene_id "MSTRG.201484"; transcript_id "MSTRG.201484.68"; exon_number "5";
chr9	StringTie	exon	136358014	136359636	1000	+	.	gene_id "MSTRG.201484"; transcript_id "MSTRG.201484.68"; exon_number "6";
chr9	StringTie	transcript	136344756	136362224	1000	+	.	gene_id "MSTRG.201484"; transcript_id "MSTRG.201484.69";
chr9	StringTie	exon	136344756	136345734	1000	+	.	gene_id "MSTRG.201484"; transcript_id "MSTRG.201484.69"; exon_number "1";
chr9	StringTie	exon	136348697	136348767	1000	+	.	gene_id "MSTRG.201484"; transcript_id "MSTRG.201484.69"; exon_number "2";
chr9	StringTie	exon	136349587	136349763	1000	+	.	gene_id "MSTRG.201484"; transcript_id "MSTRG.201484.69"; exon_number "3";
chr9	StringTie	exon	136355690	136355846	1000	+	.	gene_id "MSTRG.201484"; transcript_id "MSTRG.201484.69"; exon_number "4";
chr9	StringTie	exon	136356342	136356550	1000	+	.	gene_id "MSTRG.201484"; transcript_id "MSTRG.201484.69"; exon_number "5";
chr9	StringTie	exon	136358022	136362224	1000	+	.	gene_id "MSTRG.201484"; transcript_id "MSTRG.201484.69"; exon_number "6";
chr9	StringTie	transcript	136327475	136359607	1000	+	.	gene_id "MSTRG.201484"; transcript_id "MSTRG.201484.7";
chr9	StringTie	exon	136327475	136327763	1000	+	.	gene_id "MSTRG.201484"; transcript_id "MSTRG.201484.7"; exon_number "1";
chr9	StringTie	exon	136334447	136334668	1000	+	.	gene_id "MSTRG.201484"; transcript_id "MSTRG.201484.7"; exon_number "2";
chr9	StringTie	exon	136335966	136336101	1000	+	.	gene_id "MSTRG.201484"; transcript_id "MSTRG.201484.7"; exon_number "3";
chr9	StringTie	exon	136336921	136337564	1000	+	.	gene_id "MSTRG.201484"; transcript_id "MSTRG.201484.7"; exon_number "4";
chr9	StringTie	exon	136337846	136337961	1000	+	.	gene_id "MSTRG.201484"; transcript_id "MSTRG.201484.7"; exon_number "5";
chr9	StringTie	exon	136338555	136338710	1000	+	.	gene_id "MSTRG.201484"; transcript_id "MSTRG.201484.7"; exon_number "6";
chr9	StringTie	exon	136339707	136339815	1000	+	.	gene_id "MSTRG.201484"; transcript_id "MSTRG.201484.7"; exon_number "7";
chr9	StringTie	exon	136340870	136340993	1000	+	.	gene_id "MSTRG.201484"; transcript_id "MSTRG.201484.7"; exon_number "8";
chr9	StringTie	exon	136348697	136348767	1000	+	.	gene_id "MSTRG.201484"; transcript_id "MSTRG.201484.7"; exon_number "9";
chr9	StringTie	exon	136349587	136349850	1000	+	.	gene_id "MSTRG.201484"; transcript_id "MSTRG.201484.7"; exon_number "10";
chr9	StringTie	exon	136355692	136355846	1000	+	.	gene_id "MSTRG.201484"; transcript_id "MSTRG.201484.7"; exon_number "11";
chr9	StringTie	exon	136356342	136356550	1000	+	.	gene_id "MSTRG.201484"; transcript_id "MSTRG.201484.7"; exon_number "12";
chr9	StringTie	exon	136358014	136359607	1000	+	.	gene_id "MSTRG.201484"; transcript_id "MSTRG.201484.7"; exon_number "13";
chr9	StringTie	transcript	136344973	136359652	1000	+	.	gene_id "MSTRG.201484"; transcript_id "MSTRG.201484.70";
chr9	StringTie	exon	136344973	136345734	1000	+	.	gene_id "MSTRG.201484"; transcript_id "MSTRG.201484.70"; exon_number "1";
chr9	StringTie	exon	136348697	136348767	1000	+	.	gene_id "MSTRG.201484"; transcript_id "MSTRG.201484.70"; exon_number "2";
chr9	StringTie	exon	136349587	136349763	1000	+	.	gene_id "MSTRG.201484"; transcript_id "MSTRG.201484.70"; exon_number "3";
chr9	StringTie	exon	136355690	136355846	1000	+	.	gene_id "MSTRG.201484"; transcript_id "MSTRG.201484.70"; exon_number "4";
chr9	StringTie	exon	136356342	136356550	1000	+	.	gene_id "MSTRG.201484"; transcript_id "MSTRG.201484.70"; exon_number "5";
chr9	StringTie	exon	136358014	136359294	1000	+	.	gene_id "MSTRG.201484"; transcript_id "MSTRG.201484.70"; exon_number "6";
chr9	StringTie	exon	136359344	136359652	1000	+	.	gene_id "MSTRG.201484"; transcript_id "MSTRG.201484.70"; exon_number "7";
chr9	StringTie	transcript	136344985	136359606	1000	+	.	gene_id "MSTRG.201484"; transcript_id "MSTRG.201484.71";
chr9	StringTie	exon	136344985	136345734	1000	+	.	gene_id "MSTRG.201484"; transcript_id "MSTRG.201484.71"; exon_number "1";
chr9	StringTie	exon	136348697	136348767	1000	+	.	gene_id "MSTRG.201484"; transcript_id "MSTRG.201484.71"; exon_number "2";
chr9	StringTie	exon	136349587	136349763	1000	+	.	gene_id "MSTRG.201484"; transcript_id "MSTRG.201484.71"; exon_number "3";
chr9	StringTie	exon	136355690	136355846	1000	+	.	gene_id "MSTRG.201484"; transcript_id "MSTRG.201484.71"; exon_number "4";
chr9	StringTie	exon	136356342	136356550	1000	+	.	gene_id "MSTRG.201484"; transcript_id "MSTRG.201484.71"; exon_number "5";
chr9	StringTie	exon	136357311	136359606	1000	+	.	gene_id "MSTRG.201484"; transcript_id "MSTRG.201484.71"; exon_number "6";
chr9	StringTie	transcript	136345047	136359647	1000	+	.	gene_id "MSTRG.201484"; transcript_id "MSTRG.201484.72";
chr9	StringTie	exon	136345047	136345734	1000	+	.	gene_id "MSTRG.201484"; transcript_id "MSTRG.201484.72"; exon_number "1";
chr9	StringTie	exon	136348697	136348767	1000	+	.	gene_id "MSTRG.201484"; transcript_id "MSTRG.201484.72"; exon_number "2";
chr9	StringTie	exon	136349587	136349850	1000	+	.	gene_id "MSTRG.201484"; transcript_id "MSTRG.201484.72"; exon_number "3";
chr9	StringTie	exon	136355690	136355846	1000	+	.	gene_id "MSTRG.201484"; transcript_id "MSTRG.201484.72"; exon_number "4";
chr9	StringTie	exon	136356342	136356550	1000	+	.	gene_id "MSTRG.201484"; transcript_id "MSTRG.201484.72"; exon_number "5";
chr9	StringTie	exon	136358014	136359647	1000	+	.	gene_id "MSTRG.201484"; transcript_id "MSTRG.201484.72"; exon_number "6";
chr9	StringTie	transcript	136345117	136362436	1000	+	.	gene_id "MSTRG.201484"; transcript_id "MSTRG.201484.73";
chr9	StringTie	exon	136345117	136345734	1000	+	.	gene_id "MSTRG.201484"; transcript_id "MSTRG.201484.73"; exon_number "1";
chr9	StringTie	exon	136348697	136348767	1000	+	.	gene_id "MSTRG.201484"; transcript_id "MSTRG.201484.73"; exon_number "2";
chr9	StringTie	exon	136349587	136349763	1000	+	.	gene_id "MSTRG.201484"; transcript_id "MSTRG.201484.73"; exon_number "3";
chr9	StringTie	exon	136355690	136355846	1000	+	.	gene_id "MSTRG.201484"; transcript_id "MSTRG.201484.73"; exon_number "4";
chr9	StringTie	exon	136356342	136356550	1000	+	.	gene_id "MSTRG.201484"; transcript_id "MSTRG.201484.73"; exon_number "5";
chr9	StringTie	exon	136357331	136362436	1000	+	.	gene_id "MSTRG.201484"; transcript_id "MSTRG.201484.73"; exon_number "6";
chr9	StringTie	transcript	136345148	136359633	1000	+	.	gene_id "MSTRG.201484"; transcript_id "MSTRG.201484.74";
chr9	StringTie	exon	136345148	136345734	1000	+	.	gene_id "MSTRG.201484"; transcript_id "MSTRG.201484.74"; exon_number "1";
chr9	StringTie	exon	136348697	136348767	1000	+	.	gene_id "MSTRG.201484"; transcript_id "MSTRG.201484.74"; exon_number "2";
chr9	StringTie	exon	136349587	136349763	1000	+	.	gene_id "MSTRG.201484"; transcript_id "MSTRG.201484.74"; exon_number "3";
chr9	StringTie	exon	136355690	136355846	1000	+	.	gene_id "MSTRG.201484"; transcript_id "MSTRG.201484.74"; exon_number "4";
chr9	StringTie	exon	136356342	136356550	1000	+	.	gene_id "MSTRG.201484"; transcript_id "MSTRG.201484.74"; exon_number "5";
chr9	StringTie	exon	136357334	136359633	1000	+	.	gene_id "MSTRG.201484"; transcript_id "MSTRG.201484.74"; exon_number "6";
chr9	StringTie	transcript	136345438	136359605	1000	+	.	gene_id "MSTRG.201484"; transcript_id "MSTRG.201484.75";
chr9	StringTie	exon	136345438	136345734	1000	+	.	gene_id "MSTRG.201484"; transcript_id "MSTRG.201484.75"; exon_number "1";
chr9	StringTie	exon	136348697	136348767	1000	+	.	gene_id "MSTRG.201484"; transcript_id "MSTRG.201484.75"; exon_number "2";
chr9	StringTie	exon	136349587	136349763	1000	+	.	gene_id "MSTRG.201484"; transcript_id "MSTRG.201484.75"; exon_number "3";
chr9	StringTie	exon	136355692	136355846	1000	+	.	gene_id "MSTRG.201484"; transcript_id "MSTRG.201484.75"; exon_number "4";
chr9	StringTie	exon	136356342	136356550	1000	+	.	gene_id "MSTRG.201484"; transcript_id "MSTRG.201484.75"; exon_number "5";
chr9	StringTie	exon	136358022	136359605	1000	+	.	gene_id "MSTRG.201484"; transcript_id "MSTRG.201484.75"; exon_number "6";
chr9	StringTie	transcript	136352274	136359644	1000	+	.	gene_id "MSTRG.201484"; transcript_id "MSTRG.201484.76";
chr9	StringTie	exon	136352274	136353155	1000	+	.	gene_id "MSTRG.201484"; transcript_id "MSTRG.201484.76"; exon_number "1";
chr9	StringTie	exon	136354498	136355022	1000	+	.	gene_id "MSTRG.201484"; transcript_id "MSTRG.201484.76"; exon_number "2";
chr9	StringTie	exon	136355690	136355846	1000	+	.	gene_id "MSTRG.201484"; transcript_id "MSTRG.201484.76"; exon_number "3";
chr9	StringTie	exon	136356342	136356550	1000	+	.	gene_id "MSTRG.201484"; transcript_id "MSTRG.201484.76"; exon_number "4";
chr9	StringTie	exon	136358014	136359644	1000	+	.	gene_id "MSTRG.201484"; transcript_id "MSTRG.201484.76"; exon_number "5";
chr9	StringTie	transcript	136327476	136362940	1000	+	.	gene_id "MSTRG.201484"; transcript_id "MSTRG.201484.8";
chr9	StringTie	exon	136327476	136327763	1000	+	.	gene_id "MSTRG.201484"; transcript_id "MSTRG.201484.8"; exon_number "1";
chr9	StringTie	exon	136334447	136334668	1000	+	.	gene_id "MSTRG.201484"; transcript_id "MSTRG.201484.8"; exon_number "2";
chr9	StringTie	exon	136335966	136336101	1000	+	.	gene_id "MSTRG.201484"; transcript_id "MSTRG.201484.8"; exon_number "3";
chr9	StringTie	exon	136336921	136337072	1000	+	.	gene_id "MSTRG.201484"; transcript_id "MSTRG.201484.8"; exon_number "4";
chr9	StringTie	exon	136337441	136337564	1000	+	.	gene_id "MSTRG.201484"; transcript_id "MSTRG.201484.8"; exon_number "5";
chr9	StringTie	exon	136337846	136337961	1000	+	.	gene_id "MSTRG.201484"; transcript_id "MSTRG.201484.8"; exon_number "6";
chr9	StringTie	exon	136338555	136338710	1000	+	.	gene_id "MSTRG.201484"; transcript_id "MSTRG.201484.8"; exon_number "7";
chr9	StringTie	exon	136339707	136339815	1000	+	.	gene_id "MSTRG.201484"; transcript_id "MSTRG.201484.8"; exon_number "8";
chr9	StringTie	exon	136340870	136340993	1000	+	.	gene_id "MSTRG.201484"; transcript_id "MSTRG.201484.8"; exon_number "9";
chr9	StringTie	exon	136348697	136348767	1000	+	.	gene_id "MSTRG.201484"; transcript_id "MSTRG.201484.8"; exon_number "10";
chr9	StringTie	exon	136349587	136349763	1000	+	.	gene_id "MSTRG.201484"; transcript_id "MSTRG.201484.8"; exon_number "11";
chr9	StringTie	exon	136355690	136355846	1000	+	.	gene_id "MSTRG.201484"; transcript_id "MSTRG.201484.8"; exon_number "12";
chr9	StringTie	exon	136356342	136356550	1000	+	.	gene_id "MSTRG.201484"; transcript_id "MSTRG.201484.8"; exon_number "13";
chr9	StringTie	exon	136358022	136362940	1000	+	.	gene_id "MSTRG.201484"; transcript_id "MSTRG.201484.8"; exon_number "14";
chr9	StringTie	transcript	136327476	136359605	1000	+	.	gene_id "MSTRG.201484"; transcript_id "MSTRG.201484.9";
chr9	StringTie	exon	136327476	136327763	1000	+	.	gene_id "MSTRG.201484"; transcript_id "MSTRG.201484.9"; exon_number "1";
chr9	StringTie	exon	136334447	136334668	1000	+	.	gene_id "MSTRG.201484"; transcript_id "MSTRG.201484.9"; exon_number "2";
chr9	StringTie	exon	136335966	136336101	1000	+	.	gene_id "MSTRG.201484"; transcript_id "MSTRG.201484.9"; exon_number "3";
chr9	StringTie	exon	136336921	136337072	1000	+	.	gene_id "MSTRG.201484"; transcript_id "MSTRG.201484.9"; exon_number "4";
chr9	StringTie	exon	136337441	136337564	1000	+	.	gene_id "MSTRG.201484"; transcript_id "MSTRG.201484.9"; exon_number "5";
chr9	StringTie	exon	136337846	136337961	1000	+	.	gene_id "MSTRG.201484"; transcript_id "MSTRG.201484.9"; exon_number "6";
chr9	StringTie	exon	136338555	136338710	1000	+	.	gene_id "MSTRG.201484"; transcript_id "MSTRG.201484.9"; exon_number "7";
chr9	StringTie	exon	136339707	136339815	1000	+	.	gene_id "MSTRG.201484"; transcript_id "MSTRG.201484.9"; exon_number "8";
chr9	StringTie	exon	136340870	136340993	1000	+	.	gene_id "MSTRG.201484"; transcript_id "MSTRG.201484.9"; exon_number "9";
chr9	StringTie	exon	136348697	136353155	1000	+	.	gene_id "MSTRG.201484"; transcript_id "MSTRG.201484.9"; exon_number "10";
chr9	StringTie	exon	136355690	136355846	1000	+	.	gene_id "MSTRG.201484"; transcript_id "MSTRG.201484.9"; exon_number "11";
chr9	StringTie	exon	136356342	136356550	1000	+	.	gene_id "MSTRG.201484"; transcript_id "MSTRG.201484.9"; exon_number "12";
chr9	StringTie	exon	136358014	136359605	1000	+	.	gene_id "MSTRG.201484"; transcript_id "MSTRG.201484.9"; exon_number "13";
chr9	StringTie	transcript	136375577	136398797	1000	-	.	gene_id "MSTRG.201485"; transcript_id "ENST00000298532"; gene_name "SNAPC4"; ref_gene_id "ENSG00000165684";
chr9	StringTie	exon	136375577	136375800	1000	-	.	gene_id "MSTRG.201485"; transcript_id "ENST00000298532"; exon_number "1"; gene_name "SNAPC4"; ref_gene_id "ENSG00000165684";
chr9	StringTie	exon	136376349	136376481	1000	-	.	gene_id "MSTRG.201485"; transcript_id "ENST00000298532"; exon_number "2"; gene_name "SNAPC4"; ref_gene_id "ENSG00000165684";
chr9	StringTie	exon	136377543	136379299	1000	-	.	gene_id "MSTRG.201485"; transcript_id "ENST00000298532"; exon_number "3"; gene_name "SNAPC4"; ref_gene_id "ENSG00000165684";
chr9	StringTie	exon	136379837	136379864	1000	-	.	gene_id "MSTRG.201485"; transcript_id "ENST00000298532"; exon_number "4"; gene_name "SNAPC4"; ref_gene_id "ENSG00000165684";
chr9	StringTie	exon	136380740	136380850	1000	-	.	gene_id "MSTRG.201485"; transcript_id "ENST00000298532"; exon_number "5"; gene_name "SNAPC4"; ref_gene_id "ENSG00000165684";
chr9	StringTie	exon	136381322	136381392	1000	-	.	gene_id "MSTRG.201485"; transcript_id "ENST00000298532"; exon_number "6"; gene_name "SNAPC4"; ref_gene_id "ENSG00000165684";
chr9	StringTie	exon	136381824	136382073	1000	-	.	gene_id "MSTRG.201485"; transcript_id "ENST00000298532"; exon_number "7"; gene_name "SNAPC4"; ref_gene_id "ENSG00000165684";
chr9	StringTie	exon	136382253	136382336	1000	-	.	gene_id "MSTRG.201485"; transcript_id "ENST00000298532"; exon_number "8"; gene_name "SNAPC4"; ref_gene_id "ENSG00000165684";
chr9	StringTie	exon	136383186	136383668	1000	-	.	gene_id "MSTRG.201485"; transcript_id "ENST00000298532"; exon_number "9"; gene_name "SNAPC4"; ref_gene_id "ENSG00000165684";
chr9	StringTie	exon	136383953	136384032	1000	-	.	gene_id "MSTRG.201485"; transcript_id "ENST00000298532"; exon_number "10"; gene_name "SNAPC4"; ref_gene_id "ENSG00000165684";
chr9	StringTie	exon	136384720	136384814	1000	-	.	gene_id "MSTRG.201485"; transcript_id "ENST00000298532"; exon_number "11"; gene_name "SNAPC4"; ref_gene_id "ENSG00000165684";
chr9	StringTie	exon	136387485	136387579	1000	-	.	gene_id "MSTRG.201485"; transcript_id "ENST00000298532"; exon_number "12"; gene_name "SNAPC4"; ref_gene_id "ENSG00000165684";
chr9	StringTie	exon	136387742	136387848	1000	-	.	gene_id "MSTRG.201485"; transcript_id "ENST00000298532"; exon_number "13"; gene_name "SNAPC4"; ref_gene_id "ENSG00000165684";
chr9	StringTie	exon	136388444	136388591	1000	-	.	gene_id "MSTRG.201485"; transcript_id "ENST00000298532"; exon_number "14"; gene_name "SNAPC4"; ref_gene_id "ENSG00000165684";
chr9	StringTie	exon	136391942	136392106	1000	-	.	gene_id "MSTRG.201485"; transcript_id "ENST00000298532"; exon_number "15"; gene_name "SNAPC4"; ref_gene_id "ENSG00000165684";
chr9	StringTie	exon	136392522	136392594	1000	-	.	gene_id "MSTRG.201485"; transcript_id "ENST00000298532"; exon_number "16"; gene_name "SNAPC4"; ref_gene_id "ENSG00000165684";
chr9	StringTie	exon	136392673	136392777	1000	-	.	gene_id "MSTRG.201485"; transcript_id "ENST00000298532"; exon_number "17"; gene_name "SNAPC4"; ref_gene_id "ENSG00000165684";
chr9	StringTie	exon	136394249	136394330	1000	-	.	gene_id "MSTRG.201485"; transcript_id "ENST00000298532"; exon_number "18"; gene_name "SNAPC4"; ref_gene_id "ENSG00000165684";
chr9	StringTie	exon	136394800	136394878	1000	-	.	gene_id "MSTRG.201485"; transcript_id "ENST00000298532"; exon_number "19"; gene_name "SNAPC4"; ref_gene_id "ENSG00000165684";
chr9	StringTie	exon	136395298	136395423	1000	-	.	gene_id "MSTRG.201485"; transcript_id "ENST00000298532"; exon_number "20"; gene_name "SNAPC4"; ref_gene_id "ENSG00000165684";
chr9	StringTie	exon	136395603	136395770	1000	-	.	gene_id "MSTRG.201485"; transcript_id "ENST00000298532"; exon_number "21"; gene_name "SNAPC4"; ref_gene_id "ENSG00000165684";
chr9	StringTie	exon	136396977	136397023	1000	-	.	gene_id "MSTRG.201485"; transcript_id "ENST00000298532"; exon_number "22"; gene_name "SNAPC4"; ref_gene_id "ENSG00000165684";
chr9	StringTie	exon	136398299	136398797	1000	-	.	gene_id "MSTRG.201485"; transcript_id "ENST00000298532"; exon_number "23"; gene_name "SNAPC4"; ref_gene_id "ENSG00000165684";
chr9	StringTie	transcript	136401925	136410609	1000	-	.	gene_id "MSTRG.201485"; transcript_id "ENST00000298537"; gene_name "SDCCAG3"; ref_gene_id "ENSG00000165689";
chr9	StringTie	exon	136401925	136402887	1000	-	.	gene_id "MSTRG.201485"; transcript_id "ENST00000298537"; exon_number "1"; gene_name "SDCCAG3"; ref_gene_id "ENSG00000165689";
chr9	StringTie	exon	136404055	136404194	1000	-	.	gene_id "MSTRG.201485"; transcript_id "ENST00000298537"; exon_number "2"; gene_name "SDCCAG3"; ref_gene_id "ENSG00000165689";
chr9	StringTie	exon	136404631	136404693	1000	-	.	gene_id "MSTRG.201485"; transcript_id "ENST00000298537"; exon_number "3"; gene_name "SDCCAG3"; ref_gene_id "ENSG00000165689";
chr9	StringTie	exon	136405091	136405202	1000	-	.	gene_id "MSTRG.201485"; transcript_id "ENST00000298537"; exon_number "4"; gene_name "SDCCAG3"; ref_gene_id "ENSG00000165689";
chr9	StringTie	exon	136405905	136405978	1000	-	.	gene_id "MSTRG.201485"; transcript_id "ENST00000298537"; exon_number "5"; gene_name "SDCCAG3"; ref_gene_id "ENSG00000165689";
chr9	StringTie	exon	136407145	136407561	1000	-	.	gene_id "MSTRG.201485"; transcript_id "ENST00000298537"; exon_number "6"; gene_name "SDCCAG3"; ref_gene_id "ENSG00000165689";
chr9	StringTie	exon	136407826	136407938	1000	-	.	gene_id "MSTRG.201485"; transcript_id "ENST00000298537"; exon_number "7"; gene_name "SDCCAG3"; ref_gene_id "ENSG00000165689";
chr9	StringTie	exon	136410090	136410239	1000	-	.	gene_id "MSTRG.201485"; transcript_id "ENST00000298537"; exon_number "8"; gene_name "SDCCAG3"; ref_gene_id "ENSG00000165689";
chr9	StringTie	exon	136410328	136410609	1000	-	.	gene_id "MSTRG.201485"; transcript_id "ENST00000298537"; exon_number "9"; gene_name "SDCCAG3"; ref_gene_id "ENSG00000165689";
chr9	StringTie	transcript	136401922	136410527	1000	-	.	gene_id "MSTRG.201485"; transcript_id "ENST00000357365"; gene_name "SDCCAG3"; ref_gene_id "ENSG00000165689";
chr9	StringTie	exon	136401922	136402887	1000	-	.	gene_id "MSTRG.201485"; transcript_id "ENST00000357365"; exon_number "1"; gene_name "SDCCAG3"; ref_gene_id "ENSG00000165689";
chr9	StringTie	exon	136404055	136404194	1000	-	.	gene_id "MSTRG.201485"; transcript_id "ENST00000357365"; exon_number "2"; gene_name "SDCCAG3"; ref_gene_id "ENSG00000165689";
chr9	StringTie	exon	136404631	136404693	1000	-	.	gene_id "MSTRG.201485"; transcript_id "ENST00000357365"; exon_number "3"; gene_name "SDCCAG3"; ref_gene_id "ENSG00000165689";
chr9	StringTie	exon	136405091	136405202	1000	-	.	gene_id "MSTRG.201485"; transcript_id "ENST00000357365"; exon_number "4"; gene_name "SDCCAG3"; ref_gene_id "ENSG00000165689";
chr9	StringTie	exon	136405905	136405978	1000	-	.	gene_id "MSTRG.201485"; transcript_id "ENST00000357365"; exon_number "5"; gene_name "SDCCAG3"; ref_gene_id "ENSG00000165689";
chr9	StringTie	exon	136407145	136407561	1000	-	.	gene_id "MSTRG.201485"; transcript_id "ENST00000357365"; exon_number "6"; gene_name "SDCCAG3"; ref_gene_id "ENSG00000165689";
chr9	StringTie	exon	136407826	136407938	1000	-	.	gene_id "MSTRG.201485"; transcript_id "ENST00000357365"; exon_number "7"; gene_name "SDCCAG3"; ref_gene_id "ENSG00000165689";
chr9	StringTie	exon	136408999	136409067	1000	-	.	gene_id "MSTRG.201485"; transcript_id "ENST00000357365"; exon_number "8"; gene_name "SDCCAG3"; ref_gene_id "ENSG00000165689";
chr9	StringTie	exon	136410090	136410239	1000	-	.	gene_id "MSTRG.201485"; transcript_id "ENST00000357365"; exon_number "9"; gene_name "SDCCAG3"; ref_gene_id "ENSG00000165689";
chr9	StringTie	exon	136410328	136410527	1000	-	.	gene_id "MSTRG.201485"; transcript_id "ENST00000357365"; exon_number "10"; gene_name "SDCCAG3"; ref_gene_id "ENSG00000165689";
chr9	StringTie	transcript	136407145	136410593	1000	-	.	gene_id "MSTRG.201485"; transcript_id "ENST00000371723"; gene_name "SDCCAG3"; ref_gene_id "ENSG00000165689";
chr9	StringTie	exon	136407145	136407561	1000	-	.	gene_id "MSTRG.201485"; transcript_id "ENST00000371723"; exon_number "1"; gene_name "SDCCAG3"; ref_gene_id "ENSG00000165689";
chr9	StringTie	exon	136407826	136407938	1000	-	.	gene_id "MSTRG.201485"; transcript_id "ENST00000371723"; exon_number "2"; gene_name "SDCCAG3"; ref_gene_id "ENSG00000165689";
chr9	StringTie	exon	136408999	136409067	1000	-	.	gene_id "MSTRG.201485"; transcript_id "ENST00000371723"; exon_number "3"; gene_name "SDCCAG3"; ref_gene_id "ENSG00000165689";
chr9	StringTie	exon	136410328	136410593	1000	-	.	gene_id "MSTRG.201485"; transcript_id "ENST00000371723"; exon_number "4"; gene_name "SDCCAG3"; ref_gene_id "ENSG00000165689";
chr9	StringTie	transcript	136401951	136410600	1000	-	.	gene_id "MSTRG.201485"; transcript_id "ENST00000371725"; gene_name "SDCCAG3"; ref_gene_id "ENSG00000165689";
chr9	StringTie	exon	136401951	136402887	1000	-	.	gene_id "MSTRG.201485"; transcript_id "ENST00000371725"; exon_number "1"; gene_name "SDCCAG3"; ref_gene_id "ENSG00000165689";
chr9	StringTie	exon	136404055	136404194	1000	-	.	gene_id "MSTRG.201485"; transcript_id "ENST00000371725"; exon_number "2"; gene_name "SDCCAG3"; ref_gene_id "ENSG00000165689";
chr9	StringTie	exon	136404631	136404693	1000	-	.	gene_id "MSTRG.201485"; transcript_id "ENST00000371725"; exon_number "3"; gene_name "SDCCAG3"; ref_gene_id "ENSG00000165689";
chr9	StringTie	exon	136405091	136405202	1000	-	.	gene_id "MSTRG.201485"; transcript_id "ENST00000371725"; exon_number "4"; gene_name "SDCCAG3"; ref_gene_id "ENSG00000165689";
chr9	StringTie	exon	136405905	136405978	1000	-	.	gene_id "MSTRG.201485"; transcript_id "ENST00000371725"; exon_number "5"; gene_name "SDCCAG3"; ref_gene_id "ENSG00000165689";
chr9	StringTie	exon	136407145	136407561	1000	-	.	gene_id "MSTRG.201485"; transcript_id "ENST00000371725"; exon_number "6"; gene_name "SDCCAG3"; ref_gene_id "ENSG00000165689";
chr9	StringTie	exon	136407826	136407938	1000	-	.	gene_id "MSTRG.201485"; transcript_id "ENST00000371725"; exon_number "7"; gene_name "SDCCAG3"; ref_gene_id "ENSG00000165689";
chr9	StringTie	exon	136410328	136410600	1000	-	.	gene_id "MSTRG.201485"; transcript_id "ENST00000371725"; exon_number "8"; gene_name "SDCCAG3"; ref_gene_id "ENSG00000165689";
chr9	StringTie	transcript	136363956	136373681	1000	-	.	gene_id "MSTRG.201485"; transcript_id "ENST00000371732"; gene_name "CARD9"; ref_gene_id "ENSG00000187796";
chr9	StringTie	exon	136363956	136364401	1000	-	.	gene_id "MSTRG.201485"; transcript_id "ENST00000371732"; exon_number "1"; gene_name "CARD9"; ref_gene_id "ENSG00000187796";
chr9	StringTie	exon	136364483	136364559	1000	-	.	gene_id "MSTRG.201485"; transcript_id "ENST00000371732"; exon_number "2"; gene_name "CARD9"; ref_gene_id "ENSG00000187796";
chr9	StringTie	exon	136365141	136365217	1000	-	.	gene_id "MSTRG.201485"; transcript_id "ENST00000371732"; exon_number "3"; gene_name "CARD9"; ref_gene_id "ENSG00000187796";
chr9	StringTie	exon	136366800	136366845	1000	-	.	gene_id "MSTRG.201485"; transcript_id "ENST00000371732"; exon_number "4"; gene_name "CARD9"; ref_gene_id "ENSG00000187796";
chr9	StringTie	exon	136367216	136367257	1000	-	.	gene_id "MSTRG.201485"; transcript_id "ENST00000371732"; exon_number "5"; gene_name "CARD9"; ref_gene_id "ENSG00000187796";
chr9	StringTie	exon	136367637	136367828	1000	-	.	gene_id "MSTRG.201485"; transcript_id "ENST00000371732"; exon_number "6"; gene_name "CARD9"; ref_gene_id "ENSG00000187796";
chr9	StringTie	exon	136369750	136369875	1000	-	.	gene_id "MSTRG.201485"; transcript_id "ENST00000371732"; exon_number "7"; gene_name "CARD9"; ref_gene_id "ENSG00000187796";
chr9	StringTie	exon	136370294	136370437	1000	-	.	gene_id "MSTRG.201485"; transcript_id "ENST00000371732"; exon_number "8"; gene_name "CARD9"; ref_gene_id "ENSG00000187796";
chr9	StringTie	exon	136370522	136370701	1000	-	.	gene_id "MSTRG.201485"; transcript_id "ENST00000371732"; exon_number "9"; gene_name "CARD9"; ref_gene_id "ENSG00000187796";
chr9	StringTie	exon	136370841	136371145	1000	-	.	gene_id "MSTRG.201485"; transcript_id "ENST00000371732"; exon_number "10"; gene_name "CARD9"; ref_gene_id "ENSG00000187796";
chr9	StringTie	exon	136371324	136371461	1000	-	.	gene_id "MSTRG.201485"; transcript_id "ENST00000371732"; exon_number "11"; gene_name "CARD9"; ref_gene_id "ENSG00000187796";
chr9	StringTie	exon	136371895	136372094	1000	-	.	gene_id "MSTRG.201485"; transcript_id "ENST00000371732"; exon_number "12"; gene_name "CARD9"; ref_gene_id "ENSG00000187796";
chr9	StringTie	exon	136373532	136373681	1000	-	.	gene_id "MSTRG.201485"; transcript_id "ENST00000371732"; exon_number "13"; gene_name "CARD9"; ref_gene_id "ENSG00000187796";
chr9	StringTie	transcript	136363956	136373681	1000	-	.	gene_id "MSTRG.201485"; transcript_id "ENST00000371734"; gene_name "CARD9"; ref_gene_id "ENSG00000187796";
chr9	StringTie	exon	136363956	136364162	1000	-	.	gene_id "MSTRG.201485"; transcript_id "ENST00000371734"; exon_number "1"; gene_name "CARD9"; ref_gene_id "ENSG00000187796";
chr9	StringTie	exon	136364553	136364559	1000	-	.	gene_id "MSTRG.201485"; transcript_id "ENST00000371734"; exon_number "2"; gene_name "CARD9"; ref_gene_id "ENSG00000187796";
chr9	StringTie	exon	136365141	136365217	1000	-	.	gene_id "MSTRG.201485"; transcript_id "ENST00000371734"; exon_number "3"; gene_name "CARD9"; ref_gene_id "ENSG00000187796";
chr9	StringTie	exon	136366800	136366845	1000	-	.	gene_id "MSTRG.201485"; transcript_id "ENST00000371734"; exon_number "4"; gene_name "CARD9"; ref_gene_id "ENSG00000187796";
chr9	StringTie	exon	136367216	136367257	1000	-	.	gene_id "MSTRG.201485"; transcript_id "ENST00000371734"; exon_number "5"; gene_name "CARD9"; ref_gene_id "ENSG00000187796";
chr9	StringTie	exon	136367637	136367828	1000	-	.	gene_id "MSTRG.201485"; transcript_id "ENST00000371734"; exon_number "6"; gene_name "CARD9"; ref_gene_id "ENSG00000187796";
chr9	StringTie	exon	136369750	136369875	1000	-	.	gene_id "MSTRG.201485"; transcript_id "ENST00000371734"; exon_number "7"; gene_name "CARD9"; ref_gene_id "ENSG00000187796";
chr9	StringTie	exon	136370294	136370437	1000	-	.	gene_id "MSTRG.201485"; transcript_id "ENST00000371734"; exon_number "8"; gene_name "CARD9"; ref_gene_id "ENSG00000187796";
chr9	StringTie	exon	136370522	136370701	1000	-	.	gene_id "MSTRG.201485"; transcript_id "ENST00000371734"; exon_number "9"; gene_name "CARD9"; ref_gene_id "ENSG00000187796";
chr9	StringTie	exon	136370841	136371145	1000	-	.	gene_id "MSTRG.201485"; transcript_id "ENST00000371734"; exon_number "10"; gene_name "CARD9"; ref_gene_id "ENSG00000187796";
chr9	StringTie	exon	136371324	136371461	1000	-	.	gene_id "MSTRG.201485"; transcript_id "ENST00000371734"; exon_number "11"; gene_name "CARD9"; ref_gene_id "ENSG00000187796";
chr9	StringTie	exon	136371895	136372094	1000	-	.	gene_id "MSTRG.201485"; transcript_id "ENST00000371734"; exon_number "12"; gene_name "CARD9"; ref_gene_id "ENSG00000187796";
chr9	StringTie	exon	136373532	136373681	1000	-	.	gene_id "MSTRG.201485"; transcript_id "ENST00000371734"; exon_number "13"; gene_name "CARD9"; ref_gene_id "ENSG00000187796";
chr9	StringTie	transcript	136361900	136363789	1000	-	.	gene_id "MSTRG.201485"; transcript_id "ENST00000371738"; gene_name "DNLZ"; ref_gene_id "ENSG00000213221";
chr9	StringTie	exon	136361900	136362180	1000	-	.	gene_id "MSTRG.201485"; transcript_id "ENST00000371738"; exon_number "1"; gene_name "DNLZ"; ref_gene_id "ENSG00000213221";
chr9	StringTie	exon	136362989	136363128	1000	-	.	gene_id "MSTRG.201485"; transcript_id "ENST00000371738"; exon_number "2"; gene_name "DNLZ"; ref_gene_id "ENSG00000213221";
chr9	StringTie	exon	136363487	136363789	1000	-	.	gene_id "MSTRG.201485"; transcript_id "ENST00000371738"; exon_number "3"; gene_name "DNLZ"; ref_gene_id "ENSG00000213221";
chr9	StringTie	transcript	136359480	136363719	1000	-	.	gene_id "MSTRG.201485"; transcript_id "ENST00000371739"; gene_name "DNLZ"; ref_gene_id "ENSG00000213221";
chr9	StringTie	exon	136359480	136362180	1000	-	.	gene_id "MSTRG.201485"; transcript_id "ENST00000371739"; exon_number "1"; gene_name "DNLZ"; ref_gene_id "ENSG00000213221";
chr9	StringTie	exon	136363487	136363719	1000	-	.	gene_id "MSTRG.201485"; transcript_id "ENST00000371739"; exon_number "2"; gene_name "DNLZ"; ref_gene_id "ENSG00000213221";
chr9	StringTie	transcript	136402665	136407185	1000	-	.	gene_id "MSTRG.201485"; transcript_id "ENST00000417512"; gene_name "SDCCAG3"; ref_gene_id "ENSG00000165689";
chr9	StringTie	exon	136402665	136402887	1000	-	.	gene_id "MSTRG.201485"; transcript_id "ENST00000417512"; exon_number "1"; gene_name "SDCCAG3"; ref_gene_id "ENSG00000165689";
chr9	StringTie	exon	136404055	136404194	1000	-	.	gene_id "MSTRG.201485"; transcript_id "ENST00000417512"; exon_number "2"; gene_name "SDCCAG3"; ref_gene_id "ENSG00000165689";
chr9	StringTie	exon	136404631	136404693	1000	-	.	gene_id "MSTRG.201485"; transcript_id "ENST00000417512"; exon_number "3"; gene_name "SDCCAG3"; ref_gene_id "ENSG00000165689";
chr9	StringTie	exon	136405118	136405202	1000	-	.	gene_id "MSTRG.201485"; transcript_id "ENST00000417512"; exon_number "4"; gene_name "SDCCAG3"; ref_gene_id "ENSG00000165689";
chr9	StringTie	exon	136405905	136405978	1000	-	.	gene_id "MSTRG.201485"; transcript_id "ENST00000417512"; exon_number "5"; gene_name "SDCCAG3"; ref_gene_id "ENSG00000165689";
chr9	StringTie	exon	136407145	136407185	1000	-	.	gene_id "MSTRG.201485"; transcript_id "ENST00000417512"; exon_number "6"; gene_name "SDCCAG3"; ref_gene_id "ENSG00000165689";
chr9	StringTie	transcript	136407875	136410268	1000	-	.	gene_id "MSTRG.201485"; transcript_id "ENST00000446833"; gene_name "SDCCAG3"; ref_gene_id "ENSG00000165689";
chr9	StringTie	exon	136407875	136407938	1000	-	.	gene_id "MSTRG.201485"; transcript_id "ENST00000446833"; exon_number "1"; gene_name "SDCCAG3"; ref_gene_id "ENSG00000165689";
chr9	StringTie	exon	136409874	136410268	1000	-	.	gene_id "MSTRG.201485"; transcript_id "ENST00000446833"; exon_number "2"; gene_name "SDCCAG3"; ref_gene_id "ENSG00000165689";
chr9	StringTie	transcript	136363956	136367630	1000	-	.	gene_id "MSTRG.201485"; transcript_id "ENST00000460290"; gene_name "CARD9"; ref_gene_id "ENSG00000187796";
chr9	StringTie	exon	136363956	136364401	1000	-	.	gene_id "MSTRG.201485"; transcript_id "ENST00000460290"; exon_number "1"; gene_name "CARD9"; ref_gene_id "ENSG00000187796";
chr9	StringTie	exon	136364483	136364559	1000	-	.	gene_id "MSTRG.201485"; transcript_id "ENST00000460290"; exon_number "2"; gene_name "CARD9"; ref_gene_id "ENSG00000187796";
chr9	StringTie	exon	136365141	136365217	1000	-	.	gene_id "MSTRG.201485"; transcript_id "ENST00000460290"; exon_number "3"; gene_name "CARD9"; ref_gene_id "ENSG00000187796";
chr9	StringTie	exon	136366800	136366845	1000	-	.	gene_id "MSTRG.201485"; transcript_id "ENST00000460290"; exon_number "4"; gene_name "CARD9"; ref_gene_id "ENSG00000187796";
chr9	StringTie	exon	136367216	136367630	1000	-	.	gene_id "MSTRG.201485"; transcript_id "ENST00000460290"; exon_number "5"; gene_name "CARD9"; ref_gene_id "ENSG00000187796";
chr9	StringTie	transcript	136402480	136405348	1000	-	.	gene_id "MSTRG.201485"; transcript_id "ENST00000461693"; gene_name "SDCCAG3"; ref_gene_id "ENSG00000165689";
chr9	StringTie	exon	136402480	136402887	1000	-	.	gene_id "MSTRG.201485"; transcript_id "ENST00000461693"; exon_number "1"; gene_name "SDCCAG3"; ref_gene_id "ENSG00000165689";
chr9	StringTie	exon	136404055	136404194	1000	-	.	gene_id "MSTRG.201485"; transcript_id "ENST00000461693"; exon_number "2"; gene_name "SDCCAG3"; ref_gene_id "ENSG00000165689";
chr9	StringTie	exon	136404631	136404693	1000	-	.	gene_id "MSTRG.201485"; transcript_id "ENST00000461693"; exon_number "3"; gene_name "SDCCAG3"; ref_gene_id "ENSG00000165689";
chr9	StringTie	exon	136405091	136405348	1000	-	.	gene_id "MSTRG.201485"; transcript_id "ENST00000461693"; exon_number "4"; gene_name "SDCCAG3"; ref_gene_id "ENSG00000165689";
chr9	StringTie	transcript	136402682	136404780	1000	-	.	gene_id "MSTRG.201485"; transcript_id "ENST00000466579"; gene_name "SDCCAG3"; ref_gene_id "ENSG00000165689";
chr9	StringTie	exon	136402682	136402887	1000	-	.	gene_id "MSTRG.201485"; transcript_id "ENST00000466579"; exon_number "1"; gene_name "SDCCAG3"; ref_gene_id "ENSG00000165689";
chr9	StringTie	exon	136404055	136404194	1000	-	.	gene_id "MSTRG.201485"; transcript_id "ENST00000466579"; exon_number "2"; gene_name "SDCCAG3"; ref_gene_id "ENSG00000165689";
chr9	StringTie	exon	136404631	136404780	1000	-	.	gene_id "MSTRG.201485"; transcript_id "ENST00000466579"; exon_number "3"; gene_name "SDCCAG3"; ref_gene_id "ENSG00000165689";
chr9	StringTie	transcript	136407017	136407966	1000	-	.	gene_id "MSTRG.201485"; transcript_id "ENST00000468963"; gene_name "SDCCAG3"; ref_gene_id "ENSG00000165689";
chr9	StringTie	exon	136407017	136407561	1000	-	.	gene_id "MSTRG.201485"; transcript_id "ENST00000468963"; exon_number "1"; gene_name "SDCCAG3"; ref_gene_id "ENSG00000165689";
chr9	StringTie	exon	136407826	136407966	1000	-	.	gene_id "MSTRG.201485"; transcript_id "ENST00000468963"; exon_number "2"; gene_name "SDCCAG3"; ref_gene_id "ENSG00000165689";
chr9	StringTie	transcript	136361903	136373644	1000	-	.	gene_id "MSTRG.201485"; transcript_id "ENST00000481053"; gene_name "CARD9"; ref_gene_id "ENSG00000187796";
chr9	StringTie	exon	136361903	136362180	1000	-	.	gene_id "MSTRG.201485"; transcript_id "ENST00000481053"; exon_number "1"; gene_name "CARD9"; ref_gene_id "ENSG00000187796";
chr9	StringTie	exon	136362989	136364401	1000	-	.	gene_id "MSTRG.201485"; transcript_id "ENST00000481053"; exon_number "2"; gene_name "CARD9"; ref_gene_id "ENSG00000187796";
chr9	StringTie	exon	136364483	136365217	1000	-	.	gene_id "MSTRG.201485"; transcript_id "ENST00000481053"; exon_number "3"; gene_name "CARD9"; ref_gene_id "ENSG00000187796";
chr9	StringTie	exon	136366800	136366845	1000	-	.	gene_id "MSTRG.201485"; transcript_id "ENST00000481053"; exon_number "4"; gene_name "CARD9"; ref_gene_id "ENSG00000187796";
chr9	StringTie	exon	136367216	136367257	1000	-	.	gene_id "MSTRG.201485"; transcript_id "ENST00000481053"; exon_number "5"; gene_name "CARD9"; ref_gene_id "ENSG00000187796";
chr9	StringTie	exon	136367637	136367976	1000	-	.	gene_id "MSTRG.201485"; transcript_id "ENST00000481053"; exon_number "6"; gene_name "CARD9"; ref_gene_id "ENSG00000187796";
chr9	StringTie	exon	136369750	136369875	1000	-	.	gene_id "MSTRG.201485"; transcript_id "ENST00000481053"; exon_number "7"; gene_name "CARD9"; ref_gene_id "ENSG00000187796";
chr9	StringTie	exon	136370294	136370437	1000	-	.	gene_id "MSTRG.201485"; transcript_id "ENST00000481053"; exon_number "8"; gene_name "CARD9"; ref_gene_id "ENSG00000187796";
chr9	StringTie	exon	136370522	136370701	1000	-	.	gene_id "MSTRG.201485"; transcript_id "ENST00000481053"; exon_number "9"; gene_name "CARD9"; ref_gene_id "ENSG00000187796";
chr9	StringTie	exon	136370841	136371145	1000	-	.	gene_id "MSTRG.201485"; transcript_id "ENST00000481053"; exon_number "10"; gene_name "CARD9"; ref_gene_id "ENSG00000187796";
chr9	StringTie	exon	136371324	136371461	1000	-	.	gene_id "MSTRG.201485"; transcript_id "ENST00000481053"; exon_number "11"; gene_name "CARD9"; ref_gene_id "ENSG00000187796";
chr9	StringTie	exon	136371895	136372094	1000	-	.	gene_id "MSTRG.201485"; transcript_id "ENST00000481053"; exon_number "12"; gene_name "CARD9"; ref_gene_id "ENSG00000187796";
chr9	StringTie	exon	136373532	136373644	1000	-	.	gene_id "MSTRG.201485"; transcript_id "ENST00000481053"; exon_number "13"; gene_name "CARD9"; ref_gene_id "ENSG00000187796";
chr9	StringTie	transcript	136402644	136404108	1000	-	.	gene_id "MSTRG.201485"; transcript_id "ENST00000481114"; gene_name "SDCCAG3"; ref_gene_id "ENSG00000165689";
chr9	StringTie	exon	136402644	136402887	1000	-	.	gene_id "MSTRG.201485"; transcript_id "ENST00000481114"; exon_number "1"; gene_name "SDCCAG3"; ref_gene_id "ENSG00000165689";
chr9	StringTie	exon	136404013	136404108	1000	-	.	gene_id "MSTRG.201485"; transcript_id "ENST00000481114"; exon_number "2"; gene_name "SDCCAG3"; ref_gene_id "ENSG00000165689";
chr9	StringTie	transcript	136363957	136370893	1000	-	.	gene_id "MSTRG.201485"; transcript_id "ENST00000485975"; gene_name "CARD9"; ref_gene_id "ENSG00000187796";
chr9	StringTie	exon	136363957	136364401	1000	-	.	gene_id "MSTRG.201485"; transcript_id "ENST00000485975"; exon_number "1"; gene_name "CARD9"; ref_gene_id "ENSG00000187796";
chr9	StringTie	exon	136364483	136366845	1000	-	.	gene_id "MSTRG.201485"; transcript_id "ENST00000485975"; exon_number "2"; gene_name "CARD9"; ref_gene_id "ENSG00000187796";
chr9	StringTie	exon	136367216	136367976	1000	-	.	gene_id "MSTRG.201485"; transcript_id "ENST00000485975"; exon_number "3"; gene_name "CARD9"; ref_gene_id "ENSG00000187796";
chr9	StringTie	exon	136369750	136370701	1000	-	.	gene_id "MSTRG.201485"; transcript_id "ENST00000485975"; exon_number "4"; gene_name "CARD9"; ref_gene_id "ENSG00000187796";
chr9	StringTie	exon	136370841	136370893	1000	-	.	gene_id "MSTRG.201485"; transcript_id "ENST00000485975"; exon_number "5"; gene_name "CARD9"; ref_gene_id "ENSG00000187796";
chr9	StringTie	transcript	136404110	136407208	1000	-	.	gene_id "MSTRG.201485"; transcript_id "ENST00000486441"; gene_name "SDCCAG3"; ref_gene_id "ENSG00000165689";
chr9	StringTie	exon	136404110	136404194	1000	-	.	gene_id "MSTRG.201485"; transcript_id "ENST00000486441"; exon_number "1"; gene_name "SDCCAG3"; ref_gene_id "ENSG00000165689";
chr9	StringTie	exon	136404631	136404693	1000	-	.	gene_id "MSTRG.201485"; transcript_id "ENST00000486441"; exon_number "2"; gene_name "SDCCAG3"; ref_gene_id "ENSG00000165689";
chr9	StringTie	exon	136405118	136405202	1000	-	.	gene_id "MSTRG.201485"; transcript_id "ENST00000486441"; exon_number "3"; gene_name "SDCCAG3"; ref_gene_id "ENSG00000165689";
chr9	StringTie	exon	136405905	136405978	1000	-	.	gene_id "MSTRG.201485"; transcript_id "ENST00000486441"; exon_number "4"; gene_name "SDCCAG3"; ref_gene_id "ENSG00000165689";
chr9	StringTie	exon	136406946	136407208	1000	-	.	gene_id "MSTRG.201485"; transcript_id "ENST00000486441"; exon_number "5"; gene_name "SDCCAG3"; ref_gene_id "ENSG00000165689";
chr9	StringTie	transcript	136364293	136373659	1000	-	.	gene_id "MSTRG.201485"; transcript_id "ENST00000489932"; gene_name "CARD9"; ref_gene_id "ENSG00000187796";
chr9	StringTie	exon	136364293	136364401	1000	-	.	gene_id "MSTRG.201485"; transcript_id "ENST00000489932"; exon_number "1"; gene_name "CARD9"; ref_gene_id "ENSG00000187796";
chr9	StringTie	exon	136364483	136364559	1000	-	.	gene_id "MSTRG.201485"; transcript_id "ENST00000489932"; exon_number "2"; gene_name "CARD9"; ref_gene_id "ENSG00000187796";
chr9	StringTie	exon	136365141	136365217	1000	-	.	gene_id "MSTRG.201485"; transcript_id "ENST00000489932"; exon_number "3"; gene_name "CARD9"; ref_gene_id "ENSG00000187796";
chr9	StringTie	exon	136366800	136366845	1000	-	.	gene_id "MSTRG.201485"; transcript_id "ENST00000489932"; exon_number "4"; gene_name "CARD9"; ref_gene_id "ENSG00000187796";
chr9	StringTie	exon	136367216	136367257	1000	-	.	gene_id "MSTRG.201485"; transcript_id "ENST00000489932"; exon_number "5"; gene_name "CARD9"; ref_gene_id "ENSG00000187796";
chr9	StringTie	exon	136367637	136367976	1000	-	.	gene_id "MSTRG.201485"; transcript_id "ENST00000489932"; exon_number "6"; gene_name "CARD9"; ref_gene_id "ENSG00000187796";
chr9	StringTie	exon	136369750	136369875	1000	-	.	gene_id "MSTRG.201485"; transcript_id "ENST00000489932"; exon_number "7"; gene_name "CARD9"; ref_gene_id "ENSG00000187796";
chr9	StringTie	exon	136370294	136370437	1000	-	.	gene_id "MSTRG.201485"; transcript_id "ENST00000489932"; exon_number "8"; gene_name "CARD9"; ref_gene_id "ENSG00000187796";
chr9	StringTie	exon	136370522	136370701	1000	-	.	gene_id "MSTRG.201485"; transcript_id "ENST00000489932"; exon_number "9"; gene_name "CARD9"; ref_gene_id "ENSG00000187796";
chr9	StringTie	exon	136370841	136371145	1000	-	.	gene_id "MSTRG.201485"; transcript_id "ENST00000489932"; exon_number "10"; gene_name "CARD9"; ref_gene_id "ENSG00000187796";
chr9	StringTie	exon	136371324	136371461	1000	-	.	gene_id "MSTRG.201485"; transcript_id "ENST00000489932"; exon_number "11"; gene_name "CARD9"; ref_gene_id "ENSG00000187796";
chr9	StringTie	exon	136371895	136372094	1000	-	.	gene_id "MSTRG.201485"; transcript_id "ENST00000489932"; exon_number "12"; gene_name "CARD9"; ref_gene_id "ENSG00000187796";
chr9	StringTie	exon	136373532	136373659	1000	-	.	gene_id "MSTRG.201485"; transcript_id "ENST00000489932"; exon_number "13"; gene_name "CARD9"; ref_gene_id "ENSG00000187796";
chr9	StringTie	transcript	136370594	136373646	1000	-	.	gene_id "MSTRG.201485"; transcript_id "ENST00000556340"; gene_name "CARD9"; ref_gene_id "ENSG00000187796";
chr9	StringTie	exon	136370594	136371145	1000	-	.	gene_id "MSTRG.201485"; transcript_id "ENST00000556340"; exon_number "1"; gene_name "CARD9"; ref_gene_id "ENSG00000187796";
chr9	StringTie	exon	136371324	136371461	1000	-	.	gene_id "MSTRG.201485"; transcript_id "ENST00000556340"; exon_number "2"; gene_name "CARD9"; ref_gene_id "ENSG00000187796";
chr9	StringTie	exon	136371895	136372094	1000	-	.	gene_id "MSTRG.201485"; transcript_id "ENST00000556340"; exon_number "3"; gene_name "CARD9"; ref_gene_id "ENSG00000187796";
chr9	StringTie	exon	136373532	136373646	1000	-	.	gene_id "MSTRG.201485"; transcript_id "ENST00000556340"; exon_number "4"; gene_name "CARD9"; ref_gene_id "ENSG00000187796";
chr9	StringTie	transcript	136384786	136400168	1000	-	.	gene_id "MSTRG.201485"; transcript_id "ENST00000637388"; gene_name "SNAPC4"; ref_gene_id "ENSG00000165684";
chr9	StringTie	exon	136384786	136384814	1000	-	.	gene_id "MSTRG.201485"; transcript_id "ENST00000637388"; exon_number "1"; gene_name "SNAPC4"; ref_gene_id "ENSG00000165684";
chr9	StringTie	exon	136387485	136387579	1000	-	.	gene_id "MSTRG.201485"; transcript_id "ENST00000637388"; exon_number "2"; gene_name "SNAPC4"; ref_gene_id "ENSG00000165684";
chr9	StringTie	exon	136387742	136387848	1000	-	.	gene_id "MSTRG.201485"; transcript_id "ENST00000637388"; exon_number "3"; gene_name "SNAPC4"; ref_gene_id "ENSG00000165684";
chr9	StringTie	exon	136388444	136388591	1000	-	.	gene_id "MSTRG.201485"; transcript_id "ENST00000637388"; exon_number "4"; gene_name "SNAPC4"; ref_gene_id "ENSG00000165684";
chr9	StringTie	exon	136391942	136392106	1000	-	.	gene_id "MSTRG.201485"; transcript_id "ENST00000637388"; exon_number "5"; gene_name "SNAPC4"; ref_gene_id "ENSG00000165684";
chr9	StringTie	exon	136392522	136392594	1000	-	.	gene_id "MSTRG.201485"; transcript_id "ENST00000637388"; exon_number "6"; gene_name "SNAPC4"; ref_gene_id "ENSG00000165684";
chr9	StringTie	exon	136392673	136392777	1000	-	.	gene_id "MSTRG.201485"; transcript_id "ENST00000637388"; exon_number "7"; gene_name "SNAPC4"; ref_gene_id "ENSG00000165684";
chr9	StringTie	exon	136394249	136394330	1000	-	.	gene_id "MSTRG.201485"; transcript_id "ENST00000637388"; exon_number "8"; gene_name "SNAPC4"; ref_gene_id "ENSG00000165684";
chr9	StringTie	exon	136394800	136394878	1000	-	.	gene_id "MSTRG.201485"; transcript_id "ENST00000637388"; exon_number "9"; gene_name "SNAPC4"; ref_gene_id "ENSG00000165684";
chr9	StringTie	exon	136395298	136395423	1000	-	.	gene_id "MSTRG.201485"; transcript_id "ENST00000637388"; exon_number "10"; gene_name "SNAPC4"; ref_gene_id "ENSG00000165684";
chr9	StringTie	exon	136395603	136395770	1000	-	.	gene_id "MSTRG.201485"; transcript_id "ENST00000637388"; exon_number "11"; gene_name "SNAPC4"; ref_gene_id "ENSG00000165684";
chr9	StringTie	exon	136396977	136397023	1000	-	.	gene_id "MSTRG.201485"; transcript_id "ENST00000637388"; exon_number "12"; gene_name "SNAPC4"; ref_gene_id "ENSG00000165684";
chr9	StringTie	exon	136398299	136398437	1000	-	.	gene_id "MSTRG.201485"; transcript_id "ENST00000637388"; exon_number "13"; gene_name "SNAPC4"; ref_gene_id "ENSG00000165684";
chr9	StringTie	exon	136400134	136400168	1000	-	.	gene_id "MSTRG.201485"; transcript_id "ENST00000637388"; exon_number "14"; gene_name "SNAPC4"; ref_gene_id "ENSG00000165684";
chr9	StringTie	transcript	136334525	136400559	1000	-	.	gene_id "MSTRG.201485"; transcript_id "MSTRG.201485.1";
chr9	StringTie	exon	136334525	136334612	1000	-	.	gene_id "MSTRG.201485"; transcript_id "MSTRG.201485.1"; exon_number "1";
chr9	StringTie	exon	136358397	136362180	1000	-	.	gene_id "MSTRG.201485"; transcript_id "MSTRG.201485.1"; exon_number "2";
chr9	StringTie	exon	136362989	136363128	1000	-	.	gene_id "MSTRG.201485"; transcript_id "MSTRG.201485.1"; exon_number "3";
chr9	StringTie	exon	136363487	136364401	1000	-	.	gene_id "MSTRG.201485"; transcript_id "MSTRG.201485.1"; exon_number "4";
chr9	StringTie	exon	136364483	136364559	1000	-	.	gene_id "MSTRG.201485"; transcript_id "MSTRG.201485.1"; exon_number "5";
chr9	StringTie	exon	136365141	136365217	1000	-	.	gene_id "MSTRG.201485"; transcript_id "MSTRG.201485.1"; exon_number "6";
chr9	StringTie	exon	136366800	136366845	1000	-	.	gene_id "MSTRG.201485"; transcript_id "MSTRG.201485.1"; exon_number "7";
chr9	StringTie	exon	136367216	136367257	1000	-	.	gene_id "MSTRG.201485"; transcript_id "MSTRG.201485.1"; exon_number "8";
chr9	StringTie	exon	136367637	136367828	1000	-	.	gene_id "MSTRG.201485"; transcript_id "MSTRG.201485.1"; exon_number "9";
chr9	StringTie	exon	136369750	136369875	1000	-	.	gene_id "MSTRG.201485"; transcript_id "MSTRG.201485.1"; exon_number "10";
chr9	StringTie	exon	136370294	136370701	1000	-	.	gene_id "MSTRG.201485"; transcript_id "MSTRG.201485.1"; exon_number "11";
chr9	StringTie	exon	136370841	136371145	1000	-	.	gene_id "MSTRG.201485"; transcript_id "MSTRG.201485.1"; exon_number "12";
chr9	StringTie	exon	136371324	136371461	1000	-	.	gene_id "MSTRG.201485"; transcript_id "MSTRG.201485.1"; exon_number "13";
chr9	StringTie	exon	136371895	136372094	1000	-	.	gene_id "MSTRG.201485"; transcript_id "MSTRG.201485.1"; exon_number "14";
chr9	StringTie	exon	136373532	136375800	1000	-	.	gene_id "MSTRG.201485"; transcript_id "MSTRG.201485.1"; exon_number "15";
chr9	StringTie	exon	136376349	136376481	1000	-	.	gene_id "MSTRG.201485"; transcript_id "MSTRG.201485.1"; exon_number "16";
chr9	StringTie	exon	136377543	136379299	1000	-	.	gene_id "MSTRG.201485"; transcript_id "MSTRG.201485.1"; exon_number "17";
chr9	StringTie	exon	136379837	136379864	1000	-	.	gene_id "MSTRG.201485"; transcript_id "MSTRG.201485.1"; exon_number "18";
chr9	StringTie	exon	136380740	136380850	1000	-	.	gene_id "MSTRG.201485"; transcript_id "MSTRG.201485.1"; exon_number "19";
chr9	StringTie	exon	136381322	136381392	1000	-	.	gene_id "MSTRG.201485"; transcript_id "MSTRG.201485.1"; exon_number "20";
chr9	StringTie	exon	136381824	136382073	1000	-	.	gene_id "MSTRG.201485"; transcript_id "MSTRG.201485.1"; exon_number "21";
chr9	StringTie	exon	136382253	136382336	1000	-	.	gene_id "MSTRG.201485"; transcript_id "MSTRG.201485.1"; exon_number "22";
chr9	StringTie	exon	136383186	136383668	1000	-	.	gene_id "MSTRG.201485"; transcript_id "MSTRG.201485.1"; exon_number "23";
chr9	StringTie	exon	136383953	136384032	1000	-	.	gene_id "MSTRG.201485"; transcript_id "MSTRG.201485.1"; exon_number "24";
chr9	StringTie	exon	136384720	136384814	1000	-	.	gene_id "MSTRG.201485"; transcript_id "MSTRG.201485.1"; exon_number "25";
chr9	StringTie	exon	136387513	136387579	1000	-	.	gene_id "MSTRG.201485"; transcript_id "MSTRG.201485.1"; exon_number "26";
chr9	StringTie	exon	136387742	136387848	1000	-	.	gene_id "MSTRG.201485"; transcript_id "MSTRG.201485.1"; exon_number "27";
chr9	StringTie	exon	136388444	136388591	1000	-	.	gene_id "MSTRG.201485"; transcript_id "MSTRG.201485.1"; exon_number "28";
chr9	StringTie	exon	136391942	136392106	1000	-	.	gene_id "MSTRG.201485"; transcript_id "MSTRG.201485.1"; exon_number "29";
chr9	StringTie	exon	136392522	136392594	1000	-	.	gene_id "MSTRG.201485"; transcript_id "MSTRG.201485.1"; exon_number "30";
chr9	StringTie	exon	136392673	136392777	1000	-	.	gene_id "MSTRG.201485"; transcript_id "MSTRG.201485.1"; exon_number "31";
chr9	StringTie	exon	136394249	136394330	1000	-	.	gene_id "MSTRG.201485"; transcript_id "MSTRG.201485.1"; exon_number "32";
chr9	StringTie	exon	136394800	136394878	1000	-	.	gene_id "MSTRG.201485"; transcript_id "MSTRG.201485.1"; exon_number "33";
chr9	StringTie	exon	136395298	136395423	1000	-	.	gene_id "MSTRG.201485"; transcript_id "MSTRG.201485.1"; exon_number "34";
chr9	StringTie	exon	136395603	136395770	1000	-	.	gene_id "MSTRG.201485"; transcript_id "MSTRG.201485.1"; exon_number "35";
chr9	StringTie	exon	136396977	136397023	1000	-	.	gene_id "MSTRG.201485"; transcript_id "MSTRG.201485.1"; exon_number "36";
chr9	StringTie	exon	136398299	136398441	1000	-	.	gene_id "MSTRG.201485"; transcript_id "MSTRG.201485.1"; exon_number "37";
chr9	StringTie	exon	136400134	136400559	1000	-	.	gene_id "MSTRG.201485"; transcript_id "MSTRG.201485.1"; exon_number "38";
chr9	StringTie	transcript	136358167	136400320	1000	-	.	gene_id "MSTRG.201485"; transcript_id "MSTRG.201485.10";
chr9	StringTie	exon	136358167	136358564	1000	-	.	gene_id "MSTRG.201485"; transcript_id "MSTRG.201485.10"; exon_number "1";
chr9	StringTie	exon	136358724	136359017	1000	-	.	gene_id "MSTRG.201485"; transcript_id "MSTRG.201485.10"; exon_number "2";
chr9	StringTie	exon	136359129	136362180	1000	-	.	gene_id "MSTRG.201485"; transcript_id "MSTRG.201485.10"; exon_number "3";
chr9	StringTie	exon	136362989	136363128	1000	-	.	gene_id "MSTRG.201485"; transcript_id "MSTRG.201485.10"; exon_number "4";
chr9	StringTie	exon	136363487	136364401	1000	-	.	gene_id "MSTRG.201485"; transcript_id "MSTRG.201485.10"; exon_number "5";
chr9	StringTie	exon	136364483	136365217	1000	-	.	gene_id "MSTRG.201485"; transcript_id "MSTRG.201485.10"; exon_number "6";
chr9	StringTie	exon	136366800	136366845	1000	-	.	gene_id "MSTRG.201485"; transcript_id "MSTRG.201485.10"; exon_number "7";
chr9	StringTie	exon	136367216	136367257	1000	-	.	gene_id "MSTRG.201485"; transcript_id "MSTRG.201485.10"; exon_number "8";
chr9	StringTie	exon	136367637	136367828	1000	-	.	gene_id "MSTRG.201485"; transcript_id "MSTRG.201485.10"; exon_number "9";
chr9	StringTie	exon	136369750	136369875	1000	-	.	gene_id "MSTRG.201485"; transcript_id "MSTRG.201485.10"; exon_number "10";
chr9	StringTie	exon	136370294	136370437	1000	-	.	gene_id "MSTRG.201485"; transcript_id "MSTRG.201485.10"; exon_number "11";
chr9	StringTie	exon	136370522	136370701	1000	-	.	gene_id "MSTRG.201485"; transcript_id "MSTRG.201485.10"; exon_number "12";
chr9	StringTie	exon	136370841	136371145	1000	-	.	gene_id "MSTRG.201485"; transcript_id "MSTRG.201485.10"; exon_number "13";
chr9	StringTie	exon	136371324	136371461	1000	-	.	gene_id "MSTRG.201485"; transcript_id "MSTRG.201485.10"; exon_number "14";
chr9	StringTie	exon	136371895	136375800	1000	-	.	gene_id "MSTRG.201485"; transcript_id "MSTRG.201485.10"; exon_number "15";
chr9	StringTie	exon	136376349	136376481	1000	-	.	gene_id "MSTRG.201485"; transcript_id "MSTRG.201485.10"; exon_number "16";
chr9	StringTie	exon	136377543	136379299	1000	-	.	gene_id "MSTRG.201485"; transcript_id "MSTRG.201485.10"; exon_number "17";
chr9	StringTie	exon	136379837	136379864	1000	-	.	gene_id "MSTRG.201485"; transcript_id "MSTRG.201485.10"; exon_number "18";
chr9	StringTie	exon	136380740	136380850	1000	-	.	gene_id "MSTRG.201485"; transcript_id "MSTRG.201485.10"; exon_number "19";
chr9	StringTie	exon	136381322	136381392	1000	-	.	gene_id "MSTRG.201485"; transcript_id "MSTRG.201485.10"; exon_number "20";
chr9	StringTie	exon	136381824	136382073	1000	-	.	gene_id "MSTRG.201485"; transcript_id "MSTRG.201485.10"; exon_number "21";
chr9	StringTie	exon	136382253	136382336	1000	-	.	gene_id "MSTRG.201485"; transcript_id "MSTRG.201485.10"; exon_number "22";
chr9	StringTie	exon	136383186	136383668	1000	-	.	gene_id "MSTRG.201485"; transcript_id "MSTRG.201485.10"; exon_number "23";
chr9	StringTie	exon	136383953	136384032	1000	-	.	gene_id "MSTRG.201485"; transcript_id "MSTRG.201485.10"; exon_number "24";
chr9	StringTie	exon	136384720	136384814	1000	-	.	gene_id "MSTRG.201485"; transcript_id "MSTRG.201485.10"; exon_number "25";
chr9	StringTie	exon	136387485	136387579	1000	-	.	gene_id "MSTRG.201485"; transcript_id "MSTRG.201485.10"; exon_number "26";
chr9	StringTie	exon	136387742	136387848	1000	-	.	gene_id "MSTRG.201485"; transcript_id "MSTRG.201485.10"; exon_number "27";
chr9	StringTie	exon	136388444	136388591	1000	-	.	gene_id "MSTRG.201485"; transcript_id "MSTRG.201485.10"; exon_number "28";
chr9	StringTie	exon	136391942	136392106	1000	-	.	gene_id "MSTRG.201485"; transcript_id "MSTRG.201485.10"; exon_number "29";
chr9	StringTie	exon	136392522	136392594	1000	-	.	gene_id "MSTRG.201485"; transcript_id "MSTRG.201485.10"; exon_number "30";
chr9	StringTie	exon	136392673	136392777	1000	-	.	gene_id "MSTRG.201485"; transcript_id "MSTRG.201485.10"; exon_number "31";
chr9	StringTie	exon	136394249	136394330	1000	-	.	gene_id "MSTRG.201485"; transcript_id "MSTRG.201485.10"; exon_number "32";
chr9	StringTie	exon	136394800	136394878	1000	-	.	gene_id "MSTRG.201485"; transcript_id "MSTRG.201485.10"; exon_number "33";
chr9	StringTie	exon	136395298	136395423	1000	-	.	gene_id "MSTRG.201485"; transcript_id "MSTRG.201485.10"; exon_number "34";
chr9	StringTie	exon	136395603	136395770	1000	-	.	gene_id "MSTRG.201485"; transcript_id "MSTRG.201485.10"; exon_number "35";
chr9	StringTie	exon	136396977	136397023	1000	-	.	gene_id "MSTRG.201485"; transcript_id "MSTRG.201485.10"; exon_number "36";
chr9	StringTie	exon	136398299	136398437	1000	-	.	gene_id "MSTRG.201485"; transcript_id "MSTRG.201485.10"; exon_number "37";
chr9	StringTie	exon	136400134	136400320	1000	-	.	gene_id "MSTRG.201485"; transcript_id "MSTRG.201485.10"; exon_number "38";
chr9	StringTie	transcript	136375569	136400209	1000	-	.	gene_id "MSTRG.201485"; transcript_id "MSTRG.201485.100";
chr9	StringTie	exon	136375569	136375800	1000	-	.	gene_id "MSTRG.201485"; transcript_id "MSTRG.201485.100"; exon_number "1";
chr9	StringTie	exon	136376349	136376481	1000	-	.	gene_id "MSTRG.201485"; transcript_id "MSTRG.201485.100"; exon_number "2";
chr9	StringTie	exon	136377543	136379299	1000	-	.	gene_id "MSTRG.201485"; transcript_id "MSTRG.201485.100"; exon_number "3";
chr9	StringTie	exon	136379837	136379864	1000	-	.	gene_id "MSTRG.201485"; transcript_id "MSTRG.201485.100"; exon_number "4";
chr9	StringTie	exon	136380740	136380850	1000	-	.	gene_id "MSTRG.201485"; transcript_id "MSTRG.201485.100"; exon_number "5";
chr9	StringTie	exon	136381322	136381392	1000	-	.	gene_id "MSTRG.201485"; transcript_id "MSTRG.201485.100"; exon_number "6";
chr9	StringTie	exon	136381824	136382073	1000	-	.	gene_id "MSTRG.201485"; transcript_id "MSTRG.201485.100"; exon_number "7";
chr9	StringTie	exon	136382253	136382336	1000	-	.	gene_id "MSTRG.201485"; transcript_id "MSTRG.201485.100"; exon_number "8";
chr9	StringTie	exon	136383186	136383668	1000	-	.	gene_id "MSTRG.201485"; transcript_id "MSTRG.201485.100"; exon_number "9";
chr9	StringTie	exon	136383953	136384032	1000	-	.	gene_id "MSTRG.201485"; transcript_id "MSTRG.201485.100"; exon_number "10";
chr9	StringTie	exon	136384720	136384814	1000	-	.	gene_id "MSTRG.201485"; transcript_id "MSTRG.201485.100"; exon_number "11";
chr9	StringTie	exon	136387485	136387579	1000	-	.	gene_id "MSTRG.201485"; transcript_id "MSTRG.201485.100"; exon_number "12";
chr9	StringTie	exon	136387742	136387848	1000	-	.	gene_id "MSTRG.201485"; transcript_id "MSTRG.201485.100"; exon_number "13";
chr9	StringTie	exon	136388444	136388591	1000	-	.	gene_id "MSTRG.201485"; transcript_id "MSTRG.201485.100"; exon_number "14";
chr9	StringTie	exon	136391942	136392594	1000	-	.	gene_id "MSTRG.201485"; transcript_id "MSTRG.201485.100"; exon_number "15";
chr9	StringTie	exon	136392673	136393204	1000	-	.	gene_id "MSTRG.201485"; transcript_id "MSTRG.201485.100"; exon_number "16";
chr9	StringTie	exon	136394249	136394330	1000	-	.	gene_id "MSTRG.201485"; transcript_id "MSTRG.201485.100"; exon_number "17";
chr9	StringTie	exon	136394800	136395770	1000	-	.	gene_id "MSTRG.201485"; transcript_id "MSTRG.201485.100"; exon_number "18";
chr9	StringTie	exon	136396977	136397023	1000	-	.	gene_id "MSTRG.201485"; transcript_id "MSTRG.201485.100"; exon_number "19";
chr9	StringTie	exon	136398299	136398437	1000	-	.	gene_id "MSTRG.201485"; transcript_id "MSTRG.201485.100"; exon_number "20";
chr9	StringTie	exon	136400134	136400209	1000	-	.	gene_id "MSTRG.201485"; transcript_id "MSTRG.201485.100"; exon_number "21";
chr9	StringTie	transcript	136375571	136391379	1000	-	.	gene_id "MSTRG.201485"; transcript_id "MSTRG.201485.101";
chr9	StringTie	exon	136375571	136375800	1000	-	.	gene_id "MSTRG.201485"; transcript_id "MSTRG.201485.101"; exon_number "1";
chr9	StringTie	exon	136376349	136376481	1000	-	.	gene_id "MSTRG.201485"; transcript_id "MSTRG.201485.101"; exon_number "2";
chr9	StringTie	exon	136377543	136379299	1000	-	.	gene_id "MSTRG.201485"; transcript_id "MSTRG.201485.101"; exon_number "3";
chr9	StringTie	exon	136379837	136379864	1000	-	.	gene_id "MSTRG.201485"; transcript_id "MSTRG.201485.101"; exon_number "4";
chr9	StringTie	exon	136380740	136380850	1000	-	.	gene_id "MSTRG.201485"; transcript_id "MSTRG.201485.101"; exon_number "5";
chr9	StringTie	exon	136381322	136381392	1000	-	.	gene_id "MSTRG.201485"; transcript_id "MSTRG.201485.101"; exon_number "6";
chr9	StringTie	exon	136381824	136382073	1000	-	.	gene_id "MSTRG.201485"; transcript_id "MSTRG.201485.101"; exon_number "7";
chr9	StringTie	exon	136382253	136383668	1000	-	.	gene_id "MSTRG.201485"; transcript_id "MSTRG.201485.101"; exon_number "8";
chr9	StringTie	exon	136383953	136384032	1000	-	.	gene_id "MSTRG.201485"; transcript_id "MSTRG.201485.101"; exon_number "9";
chr9	StringTie	exon	136384720	136387579	1000	-	.	gene_id "MSTRG.201485"; transcript_id "MSTRG.201485.101"; exon_number "10";
chr9	StringTie	exon	136387742	136387848	1000	-	.	gene_id "MSTRG.201485"; transcript_id "MSTRG.201485.101"; exon_number "11";
chr9	StringTie	exon	136388444	136388591	1000	-	.	gene_id "MSTRG.201485"; transcript_id "MSTRG.201485.101"; exon_number "12";
chr9	StringTie	exon	136391207	136391379	1000	-	.	gene_id "MSTRG.201485"; transcript_id "MSTRG.201485.101"; exon_number "13";
chr9	StringTie	transcript	136401089	136410628	1000	-	.	gene_id "MSTRG.201485"; transcript_id "MSTRG.201485.104";
chr9	StringTie	exon	136401089	136402946	1000	-	.	gene_id "MSTRG.201485"; transcript_id "MSTRG.201485.104"; exon_number "1";
chr9	StringTie	exon	136404055	136404194	1000	-	.	gene_id "MSTRG.201485"; transcript_id "MSTRG.201485.104"; exon_number "2";
chr9	StringTie	exon	136404631	136404693	1000	-	.	gene_id "MSTRG.201485"; transcript_id "MSTRG.201485.104"; exon_number "3";
chr9	StringTie	exon	136405091	136405202	1000	-	.	gene_id "MSTRG.201485"; transcript_id "MSTRG.201485.104"; exon_number "4";
chr9	StringTie	exon	136405905	136405978	1000	-	.	gene_id "MSTRG.201485"; transcript_id "MSTRG.201485.104"; exon_number "5";
chr9	StringTie	exon	136407145	136407561	1000	-	.	gene_id "MSTRG.201485"; transcript_id "MSTRG.201485.104"; exon_number "6";
chr9	StringTie	exon	136407826	136407938	1000	-	.	gene_id "MSTRG.201485"; transcript_id "MSTRG.201485.104"; exon_number "7";
chr9	StringTie	exon	136408999	136409067	1000	-	.	gene_id "MSTRG.201485"; transcript_id "MSTRG.201485.104"; exon_number "8";
chr9	StringTie	exon	136410328	136410628	1000	-	.	gene_id "MSTRG.201485"; transcript_id "MSTRG.201485.104"; exon_number "9";
chr9	StringTie	transcript	136401272	136410502	1000	-	.	gene_id "MSTRG.201485"; transcript_id "MSTRG.201485.105";
chr9	StringTie	exon	136401272	136402946	1000	-	.	gene_id "MSTRG.201485"; transcript_id "MSTRG.201485.105"; exon_number "1";
chr9	StringTie	exon	136404055	136404194	1000	-	.	gene_id "MSTRG.201485"; transcript_id "MSTRG.201485.105"; exon_number "2";
chr9	StringTie	exon	136404631	136404693	1000	-	.	gene_id "MSTRG.201485"; transcript_id "MSTRG.201485.105"; exon_number "3";
chr9	StringTie	exon	136405091	136405202	1000	-	.	gene_id "MSTRG.201485"; transcript_id "MSTRG.201485.105"; exon_number "4";
chr9	StringTie	exon	136405905	136405978	1000	-	.	gene_id "MSTRG.201485"; transcript_id "MSTRG.201485.105"; exon_number "5";
chr9	StringTie	exon	136407145	136407561	1000	-	.	gene_id "MSTRG.201485"; transcript_id "MSTRG.201485.105"; exon_number "6";
chr9	StringTie	exon	136407826	136407938	1000	-	.	gene_id "MSTRG.201485"; transcript_id "MSTRG.201485.105"; exon_number "7";
chr9	StringTie	exon	136408999	136409067	1000	-	.	gene_id "MSTRG.201485"; transcript_id "MSTRG.201485.105"; exon_number "8";
chr9	StringTie	exon	136410090	136410239	1000	-	.	gene_id "MSTRG.201485"; transcript_id "MSTRG.201485.105"; exon_number "9";
chr9	StringTie	exon	136410328	136410502	1000	-	.	gene_id "MSTRG.201485"; transcript_id "MSTRG.201485.105"; exon_number "10";
chr9	StringTie	transcript	136401455	136410630	1000	-	.	gene_id "MSTRG.201485"; transcript_id "MSTRG.201485.106";
chr9	StringTie	exon	136401455	136402887	1000	-	.	gene_id "MSTRG.201485"; transcript_id "MSTRG.201485.106"; exon_number "1";
chr9	StringTie	exon	136404055	136404194	1000	-	.	gene_id "MSTRG.201485"; transcript_id "MSTRG.201485.106"; exon_number "2";
chr9	StringTie	exon	136404631	136404693	1000	-	.	gene_id "MSTRG.201485"; transcript_id "MSTRG.201485.106"; exon_number "3";
chr9	StringTie	exon	136405091	136405202	1000	-	.	gene_id "MSTRG.201485"; transcript_id "MSTRG.201485.106"; exon_number "4";
chr9	StringTie	exon	136405905	136405978	1000	-	.	gene_id "MSTRG.201485"; transcript_id "MSTRG.201485.106"; exon_number "5";
chr9	StringTie	exon	136406946	136407561	1000	-	.	gene_id "MSTRG.201485"; transcript_id "MSTRG.201485.106"; exon_number "6";
chr9	StringTie	exon	136407826	136407938	1000	-	.	gene_id "MSTRG.201485"; transcript_id "MSTRG.201485.106"; exon_number "7";
chr9	StringTie	exon	136410090	136410630	1000	-	.	gene_id "MSTRG.201485"; transcript_id "MSTRG.201485.106"; exon_number "8";
chr9	StringTie	transcript	136401593	136411062	1000	-	.	gene_id "MSTRG.201485"; transcript_id "MSTRG.201485.107";
chr9	StringTie	exon	136401593	136402887	1000	-	.	gene_id "MSTRG.201485"; transcript_id "MSTRG.201485.107"; exon_number "1";
chr9	StringTie	exon	136404055	136404194	1000	-	.	gene_id "MSTRG.201485"; transcript_id "MSTRG.201485.107"; exon_number "2";
chr9	StringTie	exon	136404631	136404693	1000	-	.	gene_id "MSTRG.201485"; transcript_id "MSTRG.201485.107"; exon_number "3";
chr9	StringTie	exon	136405091	136405202	1000	-	.	gene_id "MSTRG.201485"; transcript_id "MSTRG.201485.107"; exon_number "4";
chr9	StringTie	exon	136405905	136405978	1000	-	.	gene_id "MSTRG.201485"; transcript_id "MSTRG.201485.107"; exon_number "5";
chr9	StringTie	exon	136407145	136407561	1000	-	.	gene_id "MSTRG.201485"; transcript_id "MSTRG.201485.107"; exon_number "6";
chr9	StringTie	exon	136407826	136407938	1000	-	.	gene_id "MSTRG.201485"; transcript_id "MSTRG.201485.107"; exon_number "7";
chr9	StringTie	exon	136410090	136410815	1000	-	.	gene_id "MSTRG.201485"; transcript_id "MSTRG.201485.107"; exon_number "8";
chr9	StringTie	exon	136411035	136411062	1000	-	.	gene_id "MSTRG.201485"; transcript_id "MSTRG.201485.107"; exon_number "9";
chr9	StringTie	transcript	136401652	136410677	1000	-	.	gene_id "MSTRG.201485"; transcript_id "MSTRG.201485.108";
chr9	StringTie	exon	136401652	136402887	1000	-	.	gene_id "MSTRG.201485"; transcript_id "MSTRG.201485.108"; exon_number "1";
chr9	StringTie	exon	136404055	136404194	1000	-	.	gene_id "MSTRG.201485"; transcript_id "MSTRG.201485.108"; exon_number "2";
chr9	StringTie	exon	136404631	136404693	1000	-	.	gene_id "MSTRG.201485"; transcript_id "MSTRG.201485.108"; exon_number "3";
chr9	StringTie	exon	136405091	136405202	1000	-	.	gene_id "MSTRG.201485"; transcript_id "MSTRG.201485.108"; exon_number "4";
chr9	StringTie	exon	136405905	136405978	1000	-	.	gene_id "MSTRG.201485"; transcript_id "MSTRG.201485.108"; exon_number "5";
chr9	StringTie	exon	136407145	136407561	1000	-	.	gene_id "MSTRG.201485"; transcript_id "MSTRG.201485.108"; exon_number "6";
chr9	StringTie	exon	136407826	136407938	1000	-	.	gene_id "MSTRG.201485"; transcript_id "MSTRG.201485.108"; exon_number "7";
chr9	StringTie	exon	136408999	136409067	1000	-	.	gene_id "MSTRG.201485"; transcript_id "MSTRG.201485.108"; exon_number "8";
chr9	StringTie	exon	136410090	136410201	1000	-	.	gene_id "MSTRG.201485"; transcript_id "MSTRG.201485.108"; exon_number "9";
chr9	StringTie	exon	136410328	136410677	1000	-	.	gene_id "MSTRG.201485"; transcript_id "MSTRG.201485.108"; exon_number "10";
chr9	StringTie	transcript	136401670	136410620	1000	-	.	gene_id "MSTRG.201485"; transcript_id "MSTRG.201485.109";
chr9	StringTie	exon	136401670	136402887	1000	-	.	gene_id "MSTRG.201485"; transcript_id "MSTRG.201485.109"; exon_number "1";
chr9	StringTie	exon	136404055	136404194	1000	-	.	gene_id "MSTRG.201485"; transcript_id "MSTRG.201485.109"; exon_number "2";
chr9	StringTie	exon	136404631	136404693	1000	-	.	gene_id "MSTRG.201485"; transcript_id "MSTRG.201485.109"; exon_number "3";
chr9	StringTie	exon	136405091	136405202	1000	-	.	gene_id "MSTRG.201485"; transcript_id "MSTRG.201485.109"; exon_number "4";
chr9	StringTie	exon	136405905	136405978	1000	-	.	gene_id "MSTRG.201485"; transcript_id "MSTRG.201485.109"; exon_number "5";
chr9	StringTie	exon	136407145	136407561	1000	-	.	gene_id "MSTRG.201485"; transcript_id "MSTRG.201485.109"; exon_number "6";
chr9	StringTie	exon	136407826	136407938	1000	-	.	gene_id "MSTRG.201485"; transcript_id "MSTRG.201485.109"; exon_number "7";
chr9	StringTie	exon	136409874	136410620	1000	-	.	gene_id "MSTRG.201485"; transcript_id "MSTRG.201485.109"; exon_number "8";
chr9	StringTie	transcript	136358327	136400296	1000	-	.	gene_id "MSTRG.201485"; transcript_id "MSTRG.201485.11";
chr9	StringTie	exon	136358327	136358634	1000	-	.	gene_id "MSTRG.201485"; transcript_id "MSTRG.201485.11"; exon_number "1";
chr9	StringTie	exon	136358724	136358961	1000	-	.	gene_id "MSTRG.201485"; transcript_id "MSTRG.201485.11"; exon_number "2";
chr9	StringTie	exon	136359004	136359135	1000	-	.	gene_id "MSTRG.201485"; transcript_id "MSTRG.201485.11"; exon_number "3";
chr9	StringTie	exon	136359237	136362180	1000	-	.	gene_id "MSTRG.201485"; transcript_id "MSTRG.201485.11"; exon_number "4";
chr9	StringTie	exon	136362989	136363128	1000	-	.	gene_id "MSTRG.201485"; transcript_id "MSTRG.201485.11"; exon_number "5";
chr9	StringTie	exon	136363487	136364401	1000	-	.	gene_id "MSTRG.201485"; transcript_id "MSTRG.201485.11"; exon_number "6";
chr9	StringTie	exon	136364483	136364559	1000	-	.	gene_id "MSTRG.201485"; transcript_id "MSTRG.201485.11"; exon_number "7";
chr9	StringTie	exon	136365141	136365217	1000	-	.	gene_id "MSTRG.201485"; transcript_id "MSTRG.201485.11"; exon_number "8";
chr9	StringTie	exon	136366800	136366845	1000	-	.	gene_id "MSTRG.201485"; transcript_id "MSTRG.201485.11"; exon_number "9";
chr9	StringTie	exon	136367216	136367257	1000	-	.	gene_id "MSTRG.201485"; transcript_id "MSTRG.201485.11"; exon_number "10";
chr9	StringTie	exon	136367637	136367828	1000	-	.	gene_id "MSTRG.201485"; transcript_id "MSTRG.201485.11"; exon_number "11";
chr9	StringTie	exon	136369750	136369875	1000	-	.	gene_id "MSTRG.201485"; transcript_id "MSTRG.201485.11"; exon_number "12";
chr9	StringTie	exon	136370294	136370437	1000	-	.	gene_id "MSTRG.201485"; transcript_id "MSTRG.201485.11"; exon_number "13";
chr9	StringTie	exon	136370522	136370701	1000	-	.	gene_id "MSTRG.201485"; transcript_id "MSTRG.201485.11"; exon_number "14";
chr9	StringTie	exon	136370841	136371145	1000	-	.	gene_id "MSTRG.201485"; transcript_id "MSTRG.201485.11"; exon_number "15";
chr9	StringTie	exon	136371324	136371461	1000	-	.	gene_id "MSTRG.201485"; transcript_id "MSTRG.201485.11"; exon_number "16";
chr9	StringTie	exon	136371895	136372094	1000	-	.	gene_id "MSTRG.201485"; transcript_id "MSTRG.201485.11"; exon_number "17";
chr9	StringTie	exon	136373532	136375800	1000	-	.	gene_id "MSTRG.201485"; transcript_id "MSTRG.201485.11"; exon_number "18";
chr9	StringTie	exon	136376349	136376481	1000	-	.	gene_id "MSTRG.201485"; transcript_id "MSTRG.201485.11"; exon_number "19";
chr9	StringTie	exon	136377543	136379299	1000	-	.	gene_id "MSTRG.201485"; transcript_id "MSTRG.201485.11"; exon_number "20";
chr9	StringTie	exon	136379837	136379864	1000	-	.	gene_id "MSTRG.201485"; transcript_id "MSTRG.201485.11"; exon_number "21";
chr9	StringTie	exon	136380740	136380850	1000	-	.	gene_id "MSTRG.201485"; transcript_id "MSTRG.201485.11"; exon_number "22";
chr9	StringTie	exon	136381322	136381392	1000	-	.	gene_id "MSTRG.201485"; transcript_id "MSTRG.201485.11"; exon_number "23";
chr9	StringTie	exon	136381824	136382073	1000	-	.	gene_id "MSTRG.201485"; transcript_id "MSTRG.201485.11"; exon_number "24";
chr9	StringTie	exon	136382253	136382336	1000	-	.	gene_id "MSTRG.201485"; transcript_id "MSTRG.201485.11"; exon_number "25";
chr9	StringTie	exon	136383186	136383668	1000	-	.	gene_id "MSTRG.201485"; transcript_id "MSTRG.201485.11"; exon_number "26";
chr9	StringTie	exon	136383953	136384032	1000	-	.	gene_id "MSTRG.201485"; transcript_id "MSTRG.201485.11"; exon_number "27";
chr9	StringTie	exon	136384720	136384814	1000	-	.	gene_id "MSTRG.201485"; transcript_id "MSTRG.201485.11"; exon_number "28";
chr9	StringTie	exon	136387485	136387579	1000	-	.	gene_id "MSTRG.201485"; transcript_id "MSTRG.201485.11"; exon_number "29";
chr9	StringTie	exon	136387742	136387848	1000	-	.	gene_id "MSTRG.201485"; transcript_id "MSTRG.201485.11"; exon_number "30";
chr9	StringTie	exon	136388444	136388591	1000	-	.	gene_id "MSTRG.201485"; transcript_id "MSTRG.201485.11"; exon_number "31";
chr9	StringTie	exon	136391942	136392106	1000	-	.	gene_id "MSTRG.201485"; transcript_id "MSTRG.201485.11"; exon_number "32";
chr9	StringTie	exon	136392522	136392594	1000	-	.	gene_id "MSTRG.201485"; transcript_id "MSTRG.201485.11"; exon_number "33";
chr9	StringTie	exon	136392673	136392777	1000	-	.	gene_id "MSTRG.201485"; transcript_id "MSTRG.201485.11"; exon_number "34";
chr9	StringTie	exon	136394249	136394330	1000	-	.	gene_id "MSTRG.201485"; transcript_id "MSTRG.201485.11"; exon_number "35";
chr9	StringTie	exon	136394800	136394878	1000	-	.	gene_id "MSTRG.201485"; transcript_id "MSTRG.201485.11"; exon_number "36";
chr9	StringTie	exon	136395298	136395423	1000	-	.	gene_id "MSTRG.201485"; transcript_id "MSTRG.201485.11"; exon_number "37";
chr9	StringTie	exon	136395603	136395770	1000	-	.	gene_id "MSTRG.201485"; transcript_id "MSTRG.201485.11"; exon_number "38";
chr9	StringTie	exon	136396977	136397023	1000	-	.	gene_id "MSTRG.201485"; transcript_id "MSTRG.201485.11"; exon_number "39";
chr9	StringTie	exon	136398299	136398441	1000	-	.	gene_id "MSTRG.201485"; transcript_id "MSTRG.201485.11"; exon_number "40";
chr9	StringTie	exon	136400134	136400296	1000	-	.	gene_id "MSTRG.201485"; transcript_id "MSTRG.201485.11"; exon_number "41";
chr9	StringTie	transcript	136401686	136410605	1000	-	.	gene_id "MSTRG.201485"; transcript_id "MSTRG.201485.110";
chr9	StringTie	exon	136401686	136402887	1000	-	.	gene_id "MSTRG.201485"; transcript_id "MSTRG.201485.110"; exon_number "1";
chr9	StringTie	exon	136404055	136404194	1000	-	.	gene_id "MSTRG.201485"; transcript_id "MSTRG.201485.110"; exon_number "2";
chr9	StringTie	exon	136404631	136404693	1000	-	.	gene_id "MSTRG.201485"; transcript_id "MSTRG.201485.110"; exon_number "3";
chr9	StringTie	exon	136405091	136405202	1000	-	.	gene_id "MSTRG.201485"; transcript_id "MSTRG.201485.110"; exon_number "4";
chr9	StringTie	exon	136405905	136405978	1000	-	.	gene_id "MSTRG.201485"; transcript_id "MSTRG.201485.110"; exon_number "5";
chr9	StringTie	exon	136406946	136407561	1000	-	.	gene_id "MSTRG.201485"; transcript_id "MSTRG.201485.110"; exon_number "6";
chr9	StringTie	exon	136407826	136407938	1000	-	.	gene_id "MSTRG.201485"; transcript_id "MSTRG.201485.110"; exon_number "7";
chr9	StringTie	exon	136408999	136409067	1000	-	.	gene_id "MSTRG.201485"; transcript_id "MSTRG.201485.110"; exon_number "8";
chr9	StringTie	exon	136410090	136410605	1000	-	.	gene_id "MSTRG.201485"; transcript_id "MSTRG.201485.110"; exon_number "9";
chr9	StringTie	transcript	136401691	136410625	1000	-	.	gene_id "MSTRG.201485"; transcript_id "MSTRG.201485.111";
chr9	StringTie	exon	136401691	136402887	1000	-	.	gene_id "MSTRG.201485"; transcript_id "MSTRG.201485.111"; exon_number "1";
chr9	StringTie	exon	136404055	136404194	1000	-	.	gene_id "MSTRG.201485"; transcript_id "MSTRG.201485.111"; exon_number "2";
chr9	StringTie	exon	136404631	136404693	1000	-	.	gene_id "MSTRG.201485"; transcript_id "MSTRG.201485.111"; exon_number "3";
chr9	StringTie	exon	136405091	136405202	1000	-	.	gene_id "MSTRG.201485"; transcript_id "MSTRG.201485.111"; exon_number "4";
chr9	StringTie	exon	136405905	136405978	1000	-	.	gene_id "MSTRG.201485"; transcript_id "MSTRG.201485.111"; exon_number "5";
chr9	StringTie	exon	136406946	136407561	1000	-	.	gene_id "MSTRG.201485"; transcript_id "MSTRG.201485.111"; exon_number "6";
chr9	StringTie	exon	136407826	136407938	1000	-	.	gene_id "MSTRG.201485"; transcript_id "MSTRG.201485.111"; exon_number "7";
chr9	StringTie	exon	136408999	136409067	1000	-	.	gene_id "MSTRG.201485"; transcript_id "MSTRG.201485.111"; exon_number "8";
chr9	StringTie	exon	136410090	136410239	1000	-	.	gene_id "MSTRG.201485"; transcript_id "MSTRG.201485.111"; exon_number "9";
chr9	StringTie	exon	136410328	136410625	1000	-	.	gene_id "MSTRG.201485"; transcript_id "MSTRG.201485.111"; exon_number "10";
chr9	StringTie	transcript	136401708	136410499	1000	-	.	gene_id "MSTRG.201485"; transcript_id "MSTRG.201485.112";
chr9	StringTie	exon	136401708	136402946	1000	-	.	gene_id "MSTRG.201485"; transcript_id "MSTRG.201485.112"; exon_number "1";
chr9	StringTie	exon	136404055	136404194	1000	-	.	gene_id "MSTRG.201485"; transcript_id "MSTRG.201485.112"; exon_number "2";
chr9	StringTie	exon	136404631	136404693	1000	-	.	gene_id "MSTRG.201485"; transcript_id "MSTRG.201485.112"; exon_number "3";
chr9	StringTie	exon	136405091	136405202	1000	-	.	gene_id "MSTRG.201485"; transcript_id "MSTRG.201485.112"; exon_number "4";
chr9	StringTie	exon	136405905	136405978	1000	-	.	gene_id "MSTRG.201485"; transcript_id "MSTRG.201485.112"; exon_number "5";
chr9	StringTie	exon	136406946	136407561	1000	-	.	gene_id "MSTRG.201485"; transcript_id "MSTRG.201485.112"; exon_number "6";
chr9	StringTie	exon	136407826	136407938	1000	-	.	gene_id "MSTRG.201485"; transcript_id "MSTRG.201485.112"; exon_number "7";
chr9	StringTie	exon	136408999	136409067	1000	-	.	gene_id "MSTRG.201485"; transcript_id "MSTRG.201485.112"; exon_number "8";
chr9	StringTie	exon	136410328	136410499	1000	-	.	gene_id "MSTRG.201485"; transcript_id "MSTRG.201485.112"; exon_number "9";
chr9	StringTie	transcript	136401762	136410614	1000	-	.	gene_id "MSTRG.201485"; transcript_id "MSTRG.201485.113";
chr9	StringTie	exon	136401762	136402887	1000	-	.	gene_id "MSTRG.201485"; transcript_id "MSTRG.201485.113"; exon_number "1";
chr9	StringTie	exon	136404055	136404194	1000	-	.	gene_id "MSTRG.201485"; transcript_id "MSTRG.201485.113"; exon_number "2";
chr9	StringTie	exon	136404631	136404693	1000	-	.	gene_id "MSTRG.201485"; transcript_id "MSTRG.201485.113"; exon_number "3";
chr9	StringTie	exon	136405091	136405202	1000	-	.	gene_id "MSTRG.201485"; transcript_id "MSTRG.201485.113"; exon_number "4";
chr9	StringTie	exon	136405905	136405978	1000	-	.	gene_id "MSTRG.201485"; transcript_id "MSTRG.201485.113"; exon_number "5";
chr9	StringTie	exon	136407145	136407561	1000	-	.	gene_id "MSTRG.201485"; transcript_id "MSTRG.201485.113"; exon_number "6";
chr9	StringTie	exon	136407826	136407938	1000	-	.	gene_id "MSTRG.201485"; transcript_id "MSTRG.201485.113"; exon_number "7";
chr9	StringTie	exon	136410090	136410201	1000	-	.	gene_id "MSTRG.201485"; transcript_id "MSTRG.201485.113"; exon_number "8";
chr9	StringTie	exon	136410328	136410614	1000	-	.	gene_id "MSTRG.201485"; transcript_id "MSTRG.201485.113"; exon_number "9";
chr9	StringTie	transcript	136401765	136411128	1000	-	.	gene_id "MSTRG.201485"; transcript_id "MSTRG.201485.114";
chr9	StringTie	exon	136401765	136402887	1000	-	.	gene_id "MSTRG.201485"; transcript_id "MSTRG.201485.114"; exon_number "1";
chr9	StringTie	exon	136404055	136404194	1000	-	.	gene_id "MSTRG.201485"; transcript_id "MSTRG.201485.114"; exon_number "2";
chr9	StringTie	exon	136404631	136404693	1000	-	.	gene_id "MSTRG.201485"; transcript_id "MSTRG.201485.114"; exon_number "3";
chr9	StringTie	exon	136405091	136405202	1000	-	.	gene_id "MSTRG.201485"; transcript_id "MSTRG.201485.114"; exon_number "4";
chr9	StringTie	exon	136405905	136405978	1000	-	.	gene_id "MSTRG.201485"; transcript_id "MSTRG.201485.114"; exon_number "5";
chr9	StringTie	exon	136406946	136407561	1000	-	.	gene_id "MSTRG.201485"; transcript_id "MSTRG.201485.114"; exon_number "6";
chr9	StringTie	exon	136407826	136407938	1000	-	.	gene_id "MSTRG.201485"; transcript_id "MSTRG.201485.114"; exon_number "7";
chr9	StringTie	exon	136408999	136409067	1000	-	.	gene_id "MSTRG.201485"; transcript_id "MSTRG.201485.114"; exon_number "8";
chr9	StringTie	exon	136411035	136411128	1000	-	.	gene_id "MSTRG.201485"; transcript_id "MSTRG.201485.114"; exon_number "9";
chr9	StringTie	transcript	136401767	136410490	1000	-	.	gene_id "MSTRG.201485"; transcript_id "MSTRG.201485.115";
chr9	StringTie	exon	136401767	136402946	1000	-	.	gene_id "MSTRG.201485"; transcript_id "MSTRG.201485.115"; exon_number "1";
chr9	StringTie	exon	136404055	136404194	1000	-	.	gene_id "MSTRG.201485"; transcript_id "MSTRG.201485.115"; exon_number "2";
chr9	StringTie	exon	136404631	136404693	1000	-	.	gene_id "MSTRG.201485"; transcript_id "MSTRG.201485.115"; exon_number "3";
chr9	StringTie	exon	136405091	136405202	1000	-	.	gene_id "MSTRG.201485"; transcript_id "MSTRG.201485.115"; exon_number "4";
chr9	StringTie	exon	136405905	136405978	1000	-	.	gene_id "MSTRG.201485"; transcript_id "MSTRG.201485.115"; exon_number "5";
chr9	StringTie	exon	136407145	136407561	1000	-	.	gene_id "MSTRG.201485"; transcript_id "MSTRG.201485.115"; exon_number "6";
chr9	StringTie	exon	136407826	136407938	1000	-	.	gene_id "MSTRG.201485"; transcript_id "MSTRG.201485.115"; exon_number "7";
chr9	StringTie	exon	136410328	136410490	1000	-	.	gene_id "MSTRG.201485"; transcript_id "MSTRG.201485.115"; exon_number "8";
chr9	StringTie	transcript	136401777	136411112	1000	-	.	gene_id "MSTRG.201485"; transcript_id "MSTRG.201485.116";
chr9	StringTie	exon	136401777	136402887	1000	-	.	gene_id "MSTRG.201485"; transcript_id "MSTRG.201485.116"; exon_number "1";
chr9	StringTie	exon	136404055	136404194	1000	-	.	gene_id "MSTRG.201485"; transcript_id "MSTRG.201485.116"; exon_number "2";
chr9	StringTie	exon	136404631	136404693	1000	-	.	gene_id "MSTRG.201485"; transcript_id "MSTRG.201485.116"; exon_number "3";
chr9	StringTie	exon	136405091	136405202	1000	-	.	gene_id "MSTRG.201485"; transcript_id "MSTRG.201485.116"; exon_number "4";
chr9	StringTie	exon	136405905	136405978	1000	-	.	gene_id "MSTRG.201485"; transcript_id "MSTRG.201485.116"; exon_number "5";
chr9	StringTie	exon	136407145	136407561	1000	-	.	gene_id "MSTRG.201485"; transcript_id "MSTRG.201485.116"; exon_number "6";
chr9	StringTie	exon	136407826	136407938	1000	-	.	gene_id "MSTRG.201485"; transcript_id "MSTRG.201485.116"; exon_number "7";
chr9	StringTie	exon	136410328	136410815	1000	-	.	gene_id "MSTRG.201485"; transcript_id "MSTRG.201485.116"; exon_number "8";
chr9	StringTie	exon	136411035	136411112	1000	-	.	gene_id "MSTRG.201485"; transcript_id "MSTRG.201485.116"; exon_number "9";
chr9	StringTie	transcript	136401781	136410499	1000	-	.	gene_id "MSTRG.201485"; transcript_id "MSTRG.201485.117";
chr9	StringTie	exon	136401781	136402946	1000	-	.	gene_id "MSTRG.201485"; transcript_id "MSTRG.201485.117"; exon_number "1";
chr9	StringTie	exon	136404055	136404194	1000	-	.	gene_id "MSTRG.201485"; transcript_id "MSTRG.201485.117"; exon_number "2";
chr9	StringTie	exon	136404631	136404693	1000	-	.	gene_id "MSTRG.201485"; transcript_id "MSTRG.201485.117"; exon_number "3";
chr9	StringTie	exon	136405118	136405202	1000	-	.	gene_id "MSTRG.201485"; transcript_id "MSTRG.201485.117"; exon_number "4";
chr9	StringTie	exon	136405905	136405978	1000	-	.	gene_id "MSTRG.201485"; transcript_id "MSTRG.201485.117"; exon_number "5";
chr9	StringTie	exon	136406946	136407561	1000	-	.	gene_id "MSTRG.201485"; transcript_id "MSTRG.201485.117"; exon_number "6";
chr9	StringTie	exon	136407826	136407938	1000	-	.	gene_id "MSTRG.201485"; transcript_id "MSTRG.201485.117"; exon_number "7";
chr9	StringTie	exon	136410090	136410239	1000	-	.	gene_id "MSTRG.201485"; transcript_id "MSTRG.201485.117"; exon_number "8";
chr9	StringTie	exon	136410328	136410499	1000	-	.	gene_id "MSTRG.201485"; transcript_id "MSTRG.201485.117"; exon_number "9";
chr9	StringTie	transcript	136401782	136410494	1000	-	.	gene_id "MSTRG.201485"; transcript_id "MSTRG.201485.118";
chr9	StringTie	exon	136401782	136402887	1000	-	.	gene_id "MSTRG.201485"; transcript_id "MSTRG.201485.118"; exon_number "1";
chr9	StringTie	exon	136404055	136404194	1000	-	.	gene_id "MSTRG.201485"; transcript_id "MSTRG.201485.118"; exon_number "2";
chr9	StringTie	exon	136404631	136404693	1000	-	.	gene_id "MSTRG.201485"; transcript_id "MSTRG.201485.118"; exon_number "3";
chr9	StringTie	exon	136405118	136405202	1000	-	.	gene_id "MSTRG.201485"; transcript_id "MSTRG.201485.118"; exon_number "4";
chr9	StringTie	exon	136405905	136405978	1000	-	.	gene_id "MSTRG.201485"; transcript_id "MSTRG.201485.118"; exon_number "5";
chr9	StringTie	exon	136407145	136407561	1000	-	.	gene_id "MSTRG.201485"; transcript_id "MSTRG.201485.118"; exon_number "6";
chr9	StringTie	exon	136407826	136407938	1000	-	.	gene_id "MSTRG.201485"; transcript_id "MSTRG.201485.118"; exon_number "7";
chr9	StringTie	exon	136408999	136409067	1000	-	.	gene_id "MSTRG.201485"; transcript_id "MSTRG.201485.118"; exon_number "8";
chr9	StringTie	exon	136410328	136410494	1000	-	.	gene_id "MSTRG.201485"; transcript_id "MSTRG.201485.118"; exon_number "9";
chr9	StringTie	transcript	136401788	136410481	1000	-	.	gene_id "MSTRG.201485"; transcript_id "MSTRG.201485.119";
chr9	StringTie	exon	136401788	136402887	1000	-	.	gene_id "MSTRG.201485"; transcript_id "MSTRG.201485.119"; exon_number "1";
chr9	StringTie	exon	136404055	136404194	1000	-	.	gene_id "MSTRG.201485"; transcript_id "MSTRG.201485.119"; exon_number "2";
chr9	StringTie	exon	136404631	136404693	1000	-	.	gene_id "MSTRG.201485"; transcript_id "MSTRG.201485.119"; exon_number "3";
chr9	StringTie	exon	136405118	136405202	1000	-	.	gene_id "MSTRG.201485"; transcript_id "MSTRG.201485.119"; exon_number "4";
chr9	StringTie	exon	136405905	136405978	1000	-	.	gene_id "MSTRG.201485"; transcript_id "MSTRG.201485.119"; exon_number "5";
chr9	StringTie	exon	136406946	136407561	1000	-	.	gene_id "MSTRG.201485"; transcript_id "MSTRG.201485.119"; exon_number "6";
chr9	StringTie	exon	136407826	136407938	1000	-	.	gene_id "MSTRG.201485"; transcript_id "MSTRG.201485.119"; exon_number "7";
chr9	StringTie	exon	136408999	136409067	1000	-	.	gene_id "MSTRG.201485"; transcript_id "MSTRG.201485.119"; exon_number "8";
chr9	StringTie	exon	136410328	136410481	1000	-	.	gene_id "MSTRG.201485"; transcript_id "MSTRG.201485.119"; exon_number "9";
chr9	StringTie	transcript	136358406	136400243	1000	-	.	gene_id "MSTRG.201485"; transcript_id "MSTRG.201485.12";
chr9	StringTie	exon	136358406	136358700	1000	-	.	gene_id "MSTRG.201485"; transcript_id "MSTRG.201485.12"; exon_number "1";
chr9	StringTie	exon	136359207	136362180	1000	-	.	gene_id "MSTRG.201485"; transcript_id "MSTRG.201485.12"; exon_number "2";
chr9	StringTie	exon	136362989	136363132	1000	-	.	gene_id "MSTRG.201485"; transcript_id "MSTRG.201485.12"; exon_number "3";
chr9	StringTie	exon	136363487	136364401	1000	-	.	gene_id "MSTRG.201485"; transcript_id "MSTRG.201485.12"; exon_number "4";
chr9	StringTie	exon	136364483	136364559	1000	-	.	gene_id "MSTRG.201485"; transcript_id "MSTRG.201485.12"; exon_number "5";
chr9	StringTie	exon	136365141	136365217	1000	-	.	gene_id "MSTRG.201485"; transcript_id "MSTRG.201485.12"; exon_number "6";
chr9	StringTie	exon	136366800	136366845	1000	-	.	gene_id "MSTRG.201485"; transcript_id "MSTRG.201485.12"; exon_number "7";
chr9	StringTie	exon	136367216	136367257	1000	-	.	gene_id "MSTRG.201485"; transcript_id "MSTRG.201485.12"; exon_number "8";
chr9	StringTie	exon	136367637	136367828	1000	-	.	gene_id "MSTRG.201485"; transcript_id "MSTRG.201485.12"; exon_number "9";
chr9	StringTie	exon	136369750	136369875	1000	-	.	gene_id "MSTRG.201485"; transcript_id "MSTRG.201485.12"; exon_number "10";
chr9	StringTie	exon	136370294	136370437	1000	-	.	gene_id "MSTRG.201485"; transcript_id "MSTRG.201485.12"; exon_number "11";
chr9	StringTie	exon	136370522	136370701	1000	-	.	gene_id "MSTRG.201485"; transcript_id "MSTRG.201485.12"; exon_number "12";
chr9	StringTie	exon	136370841	136371145	1000	-	.	gene_id "MSTRG.201485"; transcript_id "MSTRG.201485.12"; exon_number "13";
chr9	StringTie	exon	136371324	136371461	1000	-	.	gene_id "MSTRG.201485"; transcript_id "MSTRG.201485.12"; exon_number "14";
chr9	StringTie	exon	136371895	136372094	1000	-	.	gene_id "MSTRG.201485"; transcript_id "MSTRG.201485.12"; exon_number "15";
chr9	StringTie	exon	136373532	136375800	1000	-	.	gene_id "MSTRG.201485"; transcript_id "MSTRG.201485.12"; exon_number "16";
chr9	StringTie	exon	136376349	136376481	1000	-	.	gene_id "MSTRG.201485"; transcript_id "MSTRG.201485.12"; exon_number "17";
chr9	StringTie	exon	136377543	136379299	1000	-	.	gene_id "MSTRG.201485"; transcript_id "MSTRG.201485.12"; exon_number "18";
chr9	StringTie	exon	136379837	136379864	1000	-	.	gene_id "MSTRG.201485"; transcript_id "MSTRG.201485.12"; exon_number "19";
chr9	StringTie	exon	136380740	136380850	1000	-	.	gene_id "MSTRG.201485"; transcript_id "MSTRG.201485.12"; exon_number "20";
chr9	StringTie	exon	136381322	136381392	1000	-	.	gene_id "MSTRG.201485"; transcript_id "MSTRG.201485.12"; exon_number "21";
chr9	StringTie	exon	136381824	136382073	1000	-	.	gene_id "MSTRG.201485"; transcript_id "MSTRG.201485.12"; exon_number "22";
chr9	StringTie	exon	136382253	136382336	1000	-	.	gene_id "MSTRG.201485"; transcript_id "MSTRG.201485.12"; exon_number "23";
chr9	StringTie	exon	136383186	136383668	1000	-	.	gene_id "MSTRG.201485"; transcript_id "MSTRG.201485.12"; exon_number "24";
chr9	StringTie	exon	136383953	136384032	1000	-	.	gene_id "MSTRG.201485"; transcript_id "MSTRG.201485.12"; exon_number "25";
chr9	StringTie	exon	136384720	136384814	1000	-	.	gene_id "MSTRG.201485"; transcript_id "MSTRG.201485.12"; exon_number "26";
chr9	StringTie	exon	136387485	136387579	1000	-	.	gene_id "MSTRG.201485"; transcript_id "MSTRG.201485.12"; exon_number "27";
chr9	StringTie	exon	136387742	136387848	1000	-	.	gene_id "MSTRG.201485"; transcript_id "MSTRG.201485.12"; exon_number "28";
chr9	StringTie	exon	136388444	136388591	1000	-	.	gene_id "MSTRG.201485"; transcript_id "MSTRG.201485.12"; exon_number "29";
chr9	StringTie	exon	136391942	136392106	1000	-	.	gene_id "MSTRG.201485"; transcript_id "MSTRG.201485.12"; exon_number "30";
chr9	StringTie	exon	136392522	136392594	1000	-	.	gene_id "MSTRG.201485"; transcript_id "MSTRG.201485.12"; exon_number "31";
chr9	StringTie	exon	136392673	136392777	1000	-	.	gene_id "MSTRG.201485"; transcript_id "MSTRG.201485.12"; exon_number "32";
chr9	StringTie	exon	136394249	136394330	1000	-	.	gene_id "MSTRG.201485"; transcript_id "MSTRG.201485.12"; exon_number "33";
chr9	StringTie	exon	136394800	136394878	1000	-	.	gene_id "MSTRG.201485"; transcript_id "MSTRG.201485.12"; exon_number "34";
chr9	StringTie	exon	136395298	136395423	1000	-	.	gene_id "MSTRG.201485"; transcript_id "MSTRG.201485.12"; exon_number "35";
chr9	StringTie	exon	136395603	136395770	1000	-	.	gene_id "MSTRG.201485"; transcript_id "MSTRG.201485.12"; exon_number "36";
chr9	StringTie	exon	136396977	136397023	1000	-	.	gene_id "MSTRG.201485"; transcript_id "MSTRG.201485.12"; exon_number "37";
chr9	StringTie	exon	136398299	136398437	1000	-	.	gene_id "MSTRG.201485"; transcript_id "MSTRG.201485.12"; exon_number "38";
chr9	StringTie	exon	136400134	136400243	1000	-	.	gene_id "MSTRG.201485"; transcript_id "MSTRG.201485.12"; exon_number "39";
chr9	StringTie	transcript	136401807	136410508	1000	-	.	gene_id "MSTRG.201485"; transcript_id "MSTRG.201485.120";
chr9	StringTie	exon	136401807	136402887	1000	-	.	gene_id "MSTRG.201485"; transcript_id "MSTRG.201485.120"; exon_number "1";
chr9	StringTie	exon	136404055	136404194	1000	-	.	gene_id "MSTRG.201485"; transcript_id "MSTRG.201485.120"; exon_number "2";
chr9	StringTie	exon	136404631	136404693	1000	-	.	gene_id "MSTRG.201485"; transcript_id "MSTRG.201485.120"; exon_number "3";
chr9	StringTie	exon	136405091	136405202	1000	-	.	gene_id "MSTRG.201485"; transcript_id "MSTRG.201485.120"; exon_number "4";
chr9	StringTie	exon	136405905	136405978	1000	-	.	gene_id "MSTRG.201485"; transcript_id "MSTRG.201485.120"; exon_number "5";
chr9	StringTie	exon	136407145	136407561	1000	-	.	gene_id "MSTRG.201485"; transcript_id "MSTRG.201485.120"; exon_number "6";
chr9	StringTie	exon	136407826	136407938	1000	-	.	gene_id "MSTRG.201485"; transcript_id "MSTRG.201485.120"; exon_number "7";
chr9	StringTie	exon	136408999	136410239	1000	-	.	gene_id "MSTRG.201485"; transcript_id "MSTRG.201485.120"; exon_number "8";
chr9	StringTie	exon	136410328	136410508	1000	-	.	gene_id "MSTRG.201485"; transcript_id "MSTRG.201485.120"; exon_number "9";
chr9	StringTie	transcript	136401807	136410490	1000	-	.	gene_id "MSTRG.201485"; transcript_id "MSTRG.201485.121";
chr9	StringTie	exon	136401807	136402887	1000	-	.	gene_id "MSTRG.201485"; transcript_id "MSTRG.201485.121"; exon_number "1";
chr9	StringTie	exon	136404055	136404194	1000	-	.	gene_id "MSTRG.201485"; transcript_id "MSTRG.201485.121"; exon_number "2";
chr9	StringTie	exon	136404631	136404693	1000	-	.	gene_id "MSTRG.201485"; transcript_id "MSTRG.201485.121"; exon_number "3";
chr9	StringTie	exon	136405091	136405202	1000	-	.	gene_id "MSTRG.201485"; transcript_id "MSTRG.201485.121"; exon_number "4";
chr9	StringTie	exon	136405905	136405978	1000	-	.	gene_id "MSTRG.201485"; transcript_id "MSTRG.201485.121"; exon_number "5";
chr9	StringTie	exon	136407145	136407561	1000	-	.	gene_id "MSTRG.201485"; transcript_id "MSTRG.201485.121"; exon_number "6";
chr9	StringTie	exon	136407826	136407938	1000	-	.	gene_id "MSTRG.201485"; transcript_id "MSTRG.201485.121"; exon_number "7";
chr9	StringTie	exon	136408999	136409067	1000	-	.	gene_id "MSTRG.201485"; transcript_id "MSTRG.201485.121"; exon_number "8";
chr9	StringTie	exon	136409874	136410239	1000	-	.	gene_id "MSTRG.201485"; transcript_id "MSTRG.201485.121"; exon_number "9";
chr9	StringTie	exon	136410328	136410490	1000	-	.	gene_id "MSTRG.201485"; transcript_id "MSTRG.201485.121"; exon_number "10";
chr9	StringTie	transcript	136401808	136410622	1000	-	.	gene_id "MSTRG.201485"; transcript_id "MSTRG.201485.122";
chr9	StringTie	exon	136401808	136402887	1000	-	.	gene_id "MSTRG.201485"; transcript_id "MSTRG.201485.122"; exon_number "1";
chr9	StringTie	exon	136404055	136404194	1000	-	.	gene_id "MSTRG.201485"; transcript_id "MSTRG.201485.122"; exon_number "2";
chr9	StringTie	exon	136404631	136404693	1000	-	.	gene_id "MSTRG.201485"; transcript_id "MSTRG.201485.122"; exon_number "3";
chr9	StringTie	exon	136405118	136405202	1000	-	.	gene_id "MSTRG.201485"; transcript_id "MSTRG.201485.122"; exon_number "4";
chr9	StringTie	exon	136405905	136405978	1000	-	.	gene_id "MSTRG.201485"; transcript_id "MSTRG.201485.122"; exon_number "5";
chr9	StringTie	exon	136406946	136407561	1000	-	.	gene_id "MSTRG.201485"; transcript_id "MSTRG.201485.122"; exon_number "6";
chr9	StringTie	exon	136407826	136407938	1000	-	.	gene_id "MSTRG.201485"; transcript_id "MSTRG.201485.122"; exon_number "7";
chr9	StringTie	exon	136408999	136410239	1000	-	.	gene_id "MSTRG.201485"; transcript_id "MSTRG.201485.122"; exon_number "8";
chr9	StringTie	exon	136410328	136410622	1000	-	.	gene_id "MSTRG.201485"; transcript_id "MSTRG.201485.122"; exon_number "9";
chr9	StringTie	transcript	136401814	136410477	1000	-	.	gene_id "MSTRG.201485"; transcript_id "MSTRG.201485.123";
chr9	StringTie	exon	136401814	136402946	1000	-	.	gene_id "MSTRG.201485"; transcript_id "MSTRG.201485.123"; exon_number "1";
chr9	StringTie	exon	136404055	136404194	1000	-	.	gene_id "MSTRG.201485"; transcript_id "MSTRG.201485.123"; exon_number "2";
chr9	StringTie	exon	136404631	136404693	1000	-	.	gene_id "MSTRG.201485"; transcript_id "MSTRG.201485.123"; exon_number "3";
chr9	StringTie	exon	136405091	136405202	1000	-	.	gene_id "MSTRG.201485"; transcript_id "MSTRG.201485.123"; exon_number "4";
chr9	StringTie	exon	136405905	136405978	1000	-	.	gene_id "MSTRG.201485"; transcript_id "MSTRG.201485.123"; exon_number "5";
chr9	StringTie	exon	136406946	136407561	1000	-	.	gene_id "MSTRG.201485"; transcript_id "MSTRG.201485.123"; exon_number "6";
chr9	StringTie	exon	136407826	136407938	1000	-	.	gene_id "MSTRG.201485"; transcript_id "MSTRG.201485.123"; exon_number "7";
chr9	StringTie	exon	136410328	136410477	1000	-	.	gene_id "MSTRG.201485"; transcript_id "MSTRG.201485.123"; exon_number "8";
chr9	StringTie	transcript	136401816	136410461	1000	-	.	gene_id "MSTRG.201485"; transcript_id "MSTRG.201485.124";
chr9	StringTie	exon	136401816	136402887	1000	-	.	gene_id "MSTRG.201485"; transcript_id "MSTRG.201485.124"; exon_number "1";
chr9	StringTie	exon	136404013	136404194	1000	-	.	gene_id "MSTRG.201485"; transcript_id "MSTRG.201485.124"; exon_number "2";
chr9	StringTie	exon	136404631	136404693	1000	-	.	gene_id "MSTRG.201485"; transcript_id "MSTRG.201485.124"; exon_number "3";
chr9	StringTie	exon	136405091	136405202	1000	-	.	gene_id "MSTRG.201485"; transcript_id "MSTRG.201485.124"; exon_number "4";
chr9	StringTie	exon	136405905	136405978	1000	-	.	gene_id "MSTRG.201485"; transcript_id "MSTRG.201485.124"; exon_number "5";
chr9	StringTie	exon	136406946	136407561	1000	-	.	gene_id "MSTRG.201485"; transcript_id "MSTRG.201485.124"; exon_number "6";
chr9	StringTie	exon	136407826	136407938	1000	-	.	gene_id "MSTRG.201485"; transcript_id "MSTRG.201485.124"; exon_number "7";
chr9	StringTie	exon	136408999	136409067	1000	-	.	gene_id "MSTRG.201485"; transcript_id "MSTRG.201485.124"; exon_number "8";
chr9	StringTie	exon	136410328	136410461	1000	-	.	gene_id "MSTRG.201485"; transcript_id "MSTRG.201485.124"; exon_number "9";
chr9	StringTie	transcript	136401820	136410815	1000	-	.	gene_id "MSTRG.201485"; transcript_id "MSTRG.201485.125";
chr9	StringTie	exon	136401820	136402887	1000	-	.	gene_id "MSTRG.201485"; transcript_id "MSTRG.201485.125"; exon_number "1";
chr9	StringTie	exon	136404055	136404194	1000	-	.	gene_id "MSTRG.201485"; transcript_id "MSTRG.201485.125"; exon_number "2";
chr9	StringTie	exon	136404631	136404693	1000	-	.	gene_id "MSTRG.201485"; transcript_id "MSTRG.201485.125"; exon_number "3";
chr9	StringTie	exon	136405091	136405202	1000	-	.	gene_id "MSTRG.201485"; transcript_id "MSTRG.201485.125"; exon_number "4";
chr9	StringTie	exon	136405905	136405978	1000	-	.	gene_id "MSTRG.201485"; transcript_id "MSTRG.201485.125"; exon_number "5";
chr9	StringTie	exon	136406946	136407561	1000	-	.	gene_id "MSTRG.201485"; transcript_id "MSTRG.201485.125"; exon_number "6";
chr9	StringTie	exon	136407826	136407938	1000	-	.	gene_id "MSTRG.201485"; transcript_id "MSTRG.201485.125"; exon_number "7";
chr9	StringTie	exon	136408999	136409067	1000	-	.	gene_id "MSTRG.201485"; transcript_id "MSTRG.201485.125"; exon_number "8";
chr9	StringTie	exon	136410328	136410815	1000	-	.	gene_id "MSTRG.201485"; transcript_id "MSTRG.201485.125"; exon_number "9";
chr9	StringTie	transcript	136401826	136410482	1000	-	.	gene_id "MSTRG.201485"; transcript_id "MSTRG.201485.126";
chr9	StringTie	exon	136401826	136402946	1000	-	.	gene_id "MSTRG.201485"; transcript_id "MSTRG.201485.126"; exon_number "1";
chr9	StringTie	exon	136404055	136404194	1000	-	.	gene_id "MSTRG.201485"; transcript_id "MSTRG.201485.126"; exon_number "2";
chr9	StringTie	exon	136404631	136404693	1000	-	.	gene_id "MSTRG.201485"; transcript_id "MSTRG.201485.126"; exon_number "3";
chr9	StringTie	exon	136405091	136405202	1000	-	.	gene_id "MSTRG.201485"; transcript_id "MSTRG.201485.126"; exon_number "4";
chr9	StringTie	exon	136405905	136405978	1000	-	.	gene_id "MSTRG.201485"; transcript_id "MSTRG.201485.126"; exon_number "5";
chr9	StringTie	exon	136407145	136407561	1000	-	.	gene_id "MSTRG.201485"; transcript_id "MSTRG.201485.126"; exon_number "6";
chr9	StringTie	exon	136407826	136407938	1000	-	.	gene_id "MSTRG.201485"; transcript_id "MSTRG.201485.126"; exon_number "7";
chr9	StringTie	exon	136408999	136409067	1000	-	.	gene_id "MSTRG.201485"; transcript_id "MSTRG.201485.126"; exon_number "8";
chr9	StringTie	exon	136409874	136410482	1000	-	.	gene_id "MSTRG.201485"; transcript_id "MSTRG.201485.126"; exon_number "9";
chr9	StringTie	transcript	136401826	136410465	1000	-	.	gene_id "MSTRG.201485"; transcript_id "MSTRG.201485.127";
chr9	StringTie	exon	136401826	136402946	1000	-	.	gene_id "MSTRG.201485"; transcript_id "MSTRG.201485.127"; exon_number "1";
chr9	StringTie	exon	136404055	136404194	1000	-	.	gene_id "MSTRG.201485"; transcript_id "MSTRG.201485.127"; exon_number "2";
chr9	StringTie	exon	136404631	136404693	1000	-	.	gene_id "MSTRG.201485"; transcript_id "MSTRG.201485.127"; exon_number "3";
chr9	StringTie	exon	136405091	136405202	1000	-	.	gene_id "MSTRG.201485"; transcript_id "MSTRG.201485.127"; exon_number "4";
chr9	StringTie	exon	136405905	136405978	1000	-	.	gene_id "MSTRG.201485"; transcript_id "MSTRG.201485.127"; exon_number "5";
chr9	StringTie	exon	136406946	136407561	1000	-	.	gene_id "MSTRG.201485"; transcript_id "MSTRG.201485.127"; exon_number "6";
chr9	StringTie	exon	136407826	136407938	1000	-	.	gene_id "MSTRG.201485"; transcript_id "MSTRG.201485.127"; exon_number "7";
chr9	StringTie	exon	136410090	136410465	1000	-	.	gene_id "MSTRG.201485"; transcript_id "MSTRG.201485.127"; exon_number "8";
chr9	StringTie	transcript	136401827	136410612	1000	-	.	gene_id "MSTRG.201485"; transcript_id "MSTRG.201485.128";
chr9	StringTie	exon	136401827	136402946	1000	-	.	gene_id "MSTRG.201485"; transcript_id "MSTRG.201485.128"; exon_number "1";
chr9	StringTie	exon	136404055	136404194	1000	-	.	gene_id "MSTRG.201485"; transcript_id "MSTRG.201485.128"; exon_number "2";
chr9	StringTie	exon	136404631	136404693	1000	-	.	gene_id "MSTRG.201485"; transcript_id "MSTRG.201485.128"; exon_number "3";
chr9	StringTie	exon	136405091	136405202	1000	-	.	gene_id "MSTRG.201485"; transcript_id "MSTRG.201485.128"; exon_number "4";
chr9	StringTie	exon	136405905	136405978	1000	-	.	gene_id "MSTRG.201485"; transcript_id "MSTRG.201485.128"; exon_number "5";
chr9	StringTie	exon	136406946	136407561	1000	-	.	gene_id "MSTRG.201485"; transcript_id "MSTRG.201485.128"; exon_number "6";
chr9	StringTie	exon	136407826	136407938	1000	-	.	gene_id "MSTRG.201485"; transcript_id "MSTRG.201485.128"; exon_number "7";
chr9	StringTie	exon	136408999	136409067	1000	-	.	gene_id "MSTRG.201485"; transcript_id "MSTRG.201485.128"; exon_number "8";
chr9	StringTie	exon	136410090	136410612	1000	-	.	gene_id "MSTRG.201485"; transcript_id "MSTRG.201485.128"; exon_number "9";
chr9	StringTie	transcript	136401831	136409981	1000	-	.	gene_id "MSTRG.201485"; transcript_id "MSTRG.201485.129";
chr9	StringTie	exon	136401831	136402887	1000	-	.	gene_id "MSTRG.201485"; transcript_id "MSTRG.201485.129"; exon_number "1";
chr9	StringTie	exon	136404013	136404194	1000	-	.	gene_id "MSTRG.201485"; transcript_id "MSTRG.201485.129"; exon_number "2";
chr9	StringTie	exon	136404631	136404693	1000	-	.	gene_id "MSTRG.201485"; transcript_id "MSTRG.201485.129"; exon_number "3";
chr9	StringTie	exon	136405091	136405202	1000	-	.	gene_id "MSTRG.201485"; transcript_id "MSTRG.201485.129"; exon_number "4";
chr9	StringTie	exon	136405905	136405978	1000	-	.	gene_id "MSTRG.201485"; transcript_id "MSTRG.201485.129"; exon_number "5";
chr9	StringTie	exon	136407145	136407561	1000	-	.	gene_id "MSTRG.201485"; transcript_id "MSTRG.201485.129"; exon_number "6";
chr9	StringTie	exon	136407826	136407938	1000	-	.	gene_id "MSTRG.201485"; transcript_id "MSTRG.201485.129"; exon_number "7";
chr9	StringTie	exon	136409874	136409981	1000	-	.	gene_id "MSTRG.201485"; transcript_id "MSTRG.201485.129"; exon_number "8";
chr9	StringTie	transcript	136359036	136400275	1000	-	.	gene_id "MSTRG.201485"; transcript_id "MSTRG.201485.13";
chr9	StringTie	exon	136359036	136359196	1000	-	.	gene_id "MSTRG.201485"; transcript_id "MSTRG.201485.13"; exon_number "1";
chr9	StringTie	exon	136359396	136362180	1000	-	.	gene_id "MSTRG.201485"; transcript_id "MSTRG.201485.13"; exon_number "2";
chr9	StringTie	exon	136362989	136363128	1000	-	.	gene_id "MSTRG.201485"; transcript_id "MSTRG.201485.13"; exon_number "3";
chr9	StringTie	exon	136363487	136364401	1000	-	.	gene_id "MSTRG.201485"; transcript_id "MSTRG.201485.13"; exon_number "4";
chr9	StringTie	exon	136364483	136364559	1000	-	.	gene_id "MSTRG.201485"; transcript_id "MSTRG.201485.13"; exon_number "5";
chr9	StringTie	exon	136365141	136365217	1000	-	.	gene_id "MSTRG.201485"; transcript_id "MSTRG.201485.13"; exon_number "6";
chr9	StringTie	exon	136366800	136366845	1000	-	.	gene_id "MSTRG.201485"; transcript_id "MSTRG.201485.13"; exon_number "7";
chr9	StringTie	exon	136367216	136367257	1000	-	.	gene_id "MSTRG.201485"; transcript_id "MSTRG.201485.13"; exon_number "8";
chr9	StringTie	exon	136367637	136367828	1000	-	.	gene_id "MSTRG.201485"; transcript_id "MSTRG.201485.13"; exon_number "9";
chr9	StringTie	exon	136369750	136369875	1000	-	.	gene_id "MSTRG.201485"; transcript_id "MSTRG.201485.13"; exon_number "10";
chr9	StringTie	exon	136370294	136370701	1000	-	.	gene_id "MSTRG.201485"; transcript_id "MSTRG.201485.13"; exon_number "11";
chr9	StringTie	exon	136370841	136371145	1000	-	.	gene_id "MSTRG.201485"; transcript_id "MSTRG.201485.13"; exon_number "12";
chr9	StringTie	exon	136371324	136371461	1000	-	.	gene_id "MSTRG.201485"; transcript_id "MSTRG.201485.13"; exon_number "13";
chr9	StringTie	exon	136371895	136372094	1000	-	.	gene_id "MSTRG.201485"; transcript_id "MSTRG.201485.13"; exon_number "14";
chr9	StringTie	exon	136373532	136375800	1000	-	.	gene_id "MSTRG.201485"; transcript_id "MSTRG.201485.13"; exon_number "15";
chr9	StringTie	exon	136376349	136376481	1000	-	.	gene_id "MSTRG.201485"; transcript_id "MSTRG.201485.13"; exon_number "16";
chr9	StringTie	exon	136377543	136379299	1000	-	.	gene_id "MSTRG.201485"; transcript_id "MSTRG.201485.13"; exon_number "17";
chr9	StringTie	exon	136379837	136379864	1000	-	.	gene_id "MSTRG.201485"; transcript_id "MSTRG.201485.13"; exon_number "18";
chr9	StringTie	exon	136380740	136380850	1000	-	.	gene_id "MSTRG.201485"; transcript_id "MSTRG.201485.13"; exon_number "19";
chr9	StringTie	exon	136381322	136381392	1000	-	.	gene_id "MSTRG.201485"; transcript_id "MSTRG.201485.13"; exon_number "20";
chr9	StringTie	exon	136381824	136382073	1000	-	.	gene_id "MSTRG.201485"; transcript_id "MSTRG.201485.13"; exon_number "21";
chr9	StringTie	exon	136382253	136382336	1000	-	.	gene_id "MSTRG.201485"; transcript_id "MSTRG.201485.13"; exon_number "22";
chr9	StringTie	exon	136383186	136383668	1000	-	.	gene_id "MSTRG.201485"; transcript_id "MSTRG.201485.13"; exon_number "23";
chr9	StringTie	exon	136383953	136384032	1000	-	.	gene_id "MSTRG.201485"; transcript_id "MSTRG.201485.13"; exon_number "24";
chr9	StringTie	exon	136384720	136384814	1000	-	.	gene_id "MSTRG.201485"; transcript_id "MSTRG.201485.13"; exon_number "25";
chr9	StringTie	exon	136387485	136387579	1000	-	.	gene_id "MSTRG.201485"; transcript_id "MSTRG.201485.13"; exon_number "26";
chr9	StringTie	exon	136387742	136387848	1000	-	.	gene_id "MSTRG.201485"; transcript_id "MSTRG.201485.13"; exon_number "27";
chr9	StringTie	exon	136388444	136388591	1000	-	.	gene_id "MSTRG.201485"; transcript_id "MSTRG.201485.13"; exon_number "28";
chr9	StringTie	exon	136391942	136392106	1000	-	.	gene_id "MSTRG.201485"; transcript_id "MSTRG.201485.13"; exon_number "29";
chr9	StringTie	exon	136392522	136392594	1000	-	.	gene_id "MSTRG.201485"; transcript_id "MSTRG.201485.13"; exon_number "30";
chr9	StringTie	exon	136392673	136392777	1000	-	.	gene_id "MSTRG.201485"; transcript_id "MSTRG.201485.13"; exon_number "31";
chr9	StringTie	exon	136394249	136394330	1000	-	.	gene_id "MSTRG.201485"; transcript_id "MSTRG.201485.13"; exon_number "32";
chr9	StringTie	exon	136394800	136394878	1000	-	.	gene_id "MSTRG.201485"; transcript_id "MSTRG.201485.13"; exon_number "33";
chr9	StringTie	exon	136395298	136395423	1000	-	.	gene_id "MSTRG.201485"; transcript_id "MSTRG.201485.13"; exon_number "34";
chr9	StringTie	exon	136395603	136395770	1000	-	.	gene_id "MSTRG.201485"; transcript_id "MSTRG.201485.13"; exon_number "35";
chr9	StringTie	exon	136396977	136397023	1000	-	.	gene_id "MSTRG.201485"; transcript_id "MSTRG.201485.13"; exon_number "36";
chr9	StringTie	exon	136398299	136398441	1000	-	.	gene_id "MSTRG.201485"; transcript_id "MSTRG.201485.13"; exon_number "37";
chr9	StringTie	exon	136400134	136400275	1000	-	.	gene_id "MSTRG.201485"; transcript_id "MSTRG.201485.13"; exon_number "38";
chr9	StringTie	transcript	136401832	136410656	1000	-	.	gene_id "MSTRG.201485"; transcript_id "MSTRG.201485.130";
chr9	StringTie	exon	136401832	136402946	1000	-	.	gene_id "MSTRG.201485"; transcript_id "MSTRG.201485.130"; exon_number "1";
chr9	StringTie	exon	136404055	136404194	1000	-	.	gene_id "MSTRG.201485"; transcript_id "MSTRG.201485.130"; exon_number "2";
chr9	StringTie	exon	136404631	136404693	1000	-	.	gene_id "MSTRG.201485"; transcript_id "MSTRG.201485.130"; exon_number "3";
chr9	StringTie	exon	136405091	136405202	1000	-	.	gene_id "MSTRG.201485"; transcript_id "MSTRG.201485.130"; exon_number "4";
chr9	StringTie	exon	136405905	136405978	1000	-	.	gene_id "MSTRG.201485"; transcript_id "MSTRG.201485.130"; exon_number "5";
chr9	StringTie	exon	136407145	136407561	1000	-	.	gene_id "MSTRG.201485"; transcript_id "MSTRG.201485.130"; exon_number "6";
chr9	StringTie	exon	136407826	136407938	1000	-	.	gene_id "MSTRG.201485"; transcript_id "MSTRG.201485.130"; exon_number "7";
chr9	StringTie	exon	136410090	136410656	1000	-	.	gene_id "MSTRG.201485"; transcript_id "MSTRG.201485.130"; exon_number "8";
chr9	StringTie	transcript	136401838	136410466	1000	-	.	gene_id "MSTRG.201485"; transcript_id "MSTRG.201485.131";
chr9	StringTie	exon	136401838	136402946	1000	-	.	gene_id "MSTRG.201485"; transcript_id "MSTRG.201485.131"; exon_number "1";
chr9	StringTie	exon	136404055	136404194	1000	-	.	gene_id "MSTRG.201485"; transcript_id "MSTRG.201485.131"; exon_number "2";
chr9	StringTie	exon	136404631	136404693	1000	-	.	gene_id "MSTRG.201485"; transcript_id "MSTRG.201485.131"; exon_number "3";
chr9	StringTie	exon	136405118	136405202	1000	-	.	gene_id "MSTRG.201485"; transcript_id "MSTRG.201485.131"; exon_number "4";
chr9	StringTie	exon	136405905	136405978	1000	-	.	gene_id "MSTRG.201485"; transcript_id "MSTRG.201485.131"; exon_number "5";
chr9	StringTie	exon	136407145	136407561	1000	-	.	gene_id "MSTRG.201485"; transcript_id "MSTRG.201485.131"; exon_number "6";
chr9	StringTie	exon	136407826	136407938	1000	-	.	gene_id "MSTRG.201485"; transcript_id "MSTRG.201485.131"; exon_number "7";
chr9	StringTie	exon	136408999	136409067	1000	-	.	gene_id "MSTRG.201485"; transcript_id "MSTRG.201485.131"; exon_number "8";
chr9	StringTie	exon	136410090	136410239	1000	-	.	gene_id "MSTRG.201485"; transcript_id "MSTRG.201485.131"; exon_number "9";
chr9	StringTie	exon	136410328	136410466	1000	-	.	gene_id "MSTRG.201485"; transcript_id "MSTRG.201485.131"; exon_number "10";
chr9	StringTie	transcript	136401842	136410412	1000	-	.	gene_id "MSTRG.201485"; transcript_id "MSTRG.201485.132";
chr9	StringTie	exon	136401842	136402887	1000	-	.	gene_id "MSTRG.201485"; transcript_id "MSTRG.201485.132"; exon_number "1";
chr9	StringTie	exon	136404013	136404194	1000	-	.	gene_id "MSTRG.201485"; transcript_id "MSTRG.201485.132"; exon_number "2";
chr9	StringTie	exon	136404631	136404693	1000	-	.	gene_id "MSTRG.201485"; transcript_id "MSTRG.201485.132"; exon_number "3";
chr9	StringTie	exon	136405091	136405202	1000	-	.	gene_id "MSTRG.201485"; transcript_id "MSTRG.201485.132"; exon_number "4";
chr9	StringTie	exon	136405905	136405978	1000	-	.	gene_id "MSTRG.201485"; transcript_id "MSTRG.201485.132"; exon_number "5";
chr9	StringTie	exon	136407145	136407561	1000	-	.	gene_id "MSTRG.201485"; transcript_id "MSTRG.201485.132"; exon_number "6";
chr9	StringTie	exon	136407826	136407938	1000	-	.	gene_id "MSTRG.201485"; transcript_id "MSTRG.201485.132"; exon_number "7";
chr9	StringTie	exon	136408999	136409067	1000	-	.	gene_id "MSTRG.201485"; transcript_id "MSTRG.201485.132"; exon_number "8";
chr9	StringTie	exon	136409874	136410412	1000	-	.	gene_id "MSTRG.201485"; transcript_id "MSTRG.201485.132"; exon_number "9";
chr9	StringTie	transcript	136401851	136410643	1000	-	.	gene_id "MSTRG.201485"; transcript_id "MSTRG.201485.133";
chr9	StringTie	exon	136401851	136402887	1000	-	.	gene_id "MSTRG.201485"; transcript_id "MSTRG.201485.133"; exon_number "1";
chr9	StringTie	exon	136404055	136404194	1000	-	.	gene_id "MSTRG.201485"; transcript_id "MSTRG.201485.133"; exon_number "2";
chr9	StringTie	exon	136404631	136404693	1000	-	.	gene_id "MSTRG.201485"; transcript_id "MSTRG.201485.133"; exon_number "3";
chr9	StringTie	exon	136405091	136405202	1000	-	.	gene_id "MSTRG.201485"; transcript_id "MSTRG.201485.133"; exon_number "4";
chr9	StringTie	exon	136405905	136405978	1000	-	.	gene_id "MSTRG.201485"; transcript_id "MSTRG.201485.133"; exon_number "5";
chr9	StringTie	exon	136406946	136407561	1000	-	.	gene_id "MSTRG.201485"; transcript_id "MSTRG.201485.133"; exon_number "6";
chr9	StringTie	exon	136407826	136407938	1000	-	.	gene_id "MSTRG.201485"; transcript_id "MSTRG.201485.133"; exon_number "7";
chr9	StringTie	exon	136410328	136410643	1000	-	.	gene_id "MSTRG.201485"; transcript_id "MSTRG.201485.133"; exon_number "8";
chr9	StringTie	transcript	136401862	136410607	1000	-	.	gene_id "MSTRG.201485"; transcript_id "MSTRG.201485.134";
chr9	StringTie	exon	136401862	136402887	1000	-	.	gene_id "MSTRG.201485"; transcript_id "MSTRG.201485.134"; exon_number "1";
chr9	StringTie	exon	136404055	136404194	1000	-	.	gene_id "MSTRG.201485"; transcript_id "MSTRG.201485.134"; exon_number "2";
chr9	StringTie	exon	136404631	136404693	1000	-	.	gene_id "MSTRG.201485"; transcript_id "MSTRG.201485.134"; exon_number "3";
chr9	StringTie	exon	136405091	136405202	1000	-	.	gene_id "MSTRG.201485"; transcript_id "MSTRG.201485.134"; exon_number "4";
chr9	StringTie	exon	136405905	136405978	1000	-	.	gene_id "MSTRG.201485"; transcript_id "MSTRG.201485.134"; exon_number "5";
chr9	StringTie	exon	136407145	136407561	1000	-	.	gene_id "MSTRG.201485"; transcript_id "MSTRG.201485.134"; exon_number "6";
chr9	StringTie	exon	136407826	136407938	1000	-	.	gene_id "MSTRG.201485"; transcript_id "MSTRG.201485.134"; exon_number "7";
chr9	StringTie	exon	136408999	136409067	1000	-	.	gene_id "MSTRG.201485"; transcript_id "MSTRG.201485.134"; exon_number "8";
chr9	StringTie	exon	136409874	136410607	1000	-	.	gene_id "MSTRG.201485"; transcript_id "MSTRG.201485.134"; exon_number "9";
chr9	StringTie	transcript	136401869	136410494	1000	-	.	gene_id "MSTRG.201485"; transcript_id "MSTRG.201485.135";
chr9	StringTie	exon	136401869	136402887	1000	-	.	gene_id "MSTRG.201485"; transcript_id "MSTRG.201485.135"; exon_number "1";
chr9	StringTie	exon	136404055	136404194	1000	-	.	gene_id "MSTRG.201485"; transcript_id "MSTRG.201485.135"; exon_number "2";
chr9	StringTie	exon	136404631	136406209	1000	-	.	gene_id "MSTRG.201485"; transcript_id "MSTRG.201485.135"; exon_number "3";
chr9	StringTie	exon	136406771	136407561	1000	-	.	gene_id "MSTRG.201485"; transcript_id "MSTRG.201485.135"; exon_number "4";
chr9	StringTie	exon	136407826	136407938	1000	-	.	gene_id "MSTRG.201485"; transcript_id "MSTRG.201485.135"; exon_number "5";
chr9	StringTie	exon	136409874	136410494	1000	-	.	gene_id "MSTRG.201485"; transcript_id "MSTRG.201485.135"; exon_number "6";
chr9	StringTie	transcript	136401869	136410482	1000	-	.	gene_id "MSTRG.201485"; transcript_id "MSTRG.201485.136";
chr9	StringTie	exon	136401869	136402887	1000	-	.	gene_id "MSTRG.201485"; transcript_id "MSTRG.201485.136"; exon_number "1";
chr9	StringTie	exon	136404055	136404194	1000	-	.	gene_id "MSTRG.201485"; transcript_id "MSTRG.201485.136"; exon_number "2";
chr9	StringTie	exon	136404631	136404693	1000	-	.	gene_id "MSTRG.201485"; transcript_id "MSTRG.201485.136"; exon_number "3";
chr9	StringTie	exon	136405118	136405202	1000	-	.	gene_id "MSTRG.201485"; transcript_id "MSTRG.201485.136"; exon_number "4";
chr9	StringTie	exon	136405905	136405978	1000	-	.	gene_id "MSTRG.201485"; transcript_id "MSTRG.201485.136"; exon_number "5";
chr9	StringTie	exon	136406946	136407561	1000	-	.	gene_id "MSTRG.201485"; transcript_id "MSTRG.201485.136"; exon_number "6";
chr9	StringTie	exon	136407826	136407938	1000	-	.	gene_id "MSTRG.201485"; transcript_id "MSTRG.201485.136"; exon_number "7";
chr9	StringTie	exon	136410328	136410482	1000	-	.	gene_id "MSTRG.201485"; transcript_id "MSTRG.201485.136"; exon_number "8";
chr9	StringTie	transcript	136401874	136410483	1000	-	.	gene_id "MSTRG.201485"; transcript_id "MSTRG.201485.137";
chr9	StringTie	exon	136401874	136402887	1000	-	.	gene_id "MSTRG.201485"; transcript_id "MSTRG.201485.137"; exon_number "1";
chr9	StringTie	exon	136404055	136404194	1000	-	.	gene_id "MSTRG.201485"; transcript_id "MSTRG.201485.137"; exon_number "2";
chr9	StringTie	exon	136404631	136404693	1000	-	.	gene_id "MSTRG.201485"; transcript_id "MSTRG.201485.137"; exon_number "3";
chr9	StringTie	exon	136405118	136405202	1000	-	.	gene_id "MSTRG.201485"; transcript_id "MSTRG.201485.137"; exon_number "4";
chr9	StringTie	exon	136405905	136405978	1000	-	.	gene_id "MSTRG.201485"; transcript_id "MSTRG.201485.137"; exon_number "5";
chr9	StringTie	exon	136406946	136407561	1000	-	.	gene_id "MSTRG.201485"; transcript_id "MSTRG.201485.137"; exon_number "6";
chr9	StringTie	exon	136407826	136407938	1000	-	.	gene_id "MSTRG.201485"; transcript_id "MSTRG.201485.137"; exon_number "7";
chr9	StringTie	exon	136409874	136410483	1000	-	.	gene_id "MSTRG.201485"; transcript_id "MSTRG.201485.137"; exon_number "8";
chr9	StringTie	transcript	136401876	136410480	1000	-	.	gene_id "MSTRG.201485"; transcript_id "MSTRG.201485.138";
chr9	StringTie	exon	136401876	136402887	1000	-	.	gene_id "MSTRG.201485"; transcript_id "MSTRG.201485.138"; exon_number "1";
chr9	StringTie	exon	136404055	136404194	1000	-	.	gene_id "MSTRG.201485"; transcript_id "MSTRG.201485.138"; exon_number "2";
chr9	StringTie	exon	136404631	136404693	1000	-	.	gene_id "MSTRG.201485"; transcript_id "MSTRG.201485.138"; exon_number "3";
chr9	StringTie	exon	136405118	136405202	1000	-	.	gene_id "MSTRG.201485"; transcript_id "MSTRG.201485.138"; exon_number "4";
chr9	StringTie	exon	136405905	136405978	1000	-	.	gene_id "MSTRG.201485"; transcript_id "MSTRG.201485.138"; exon_number "5";
chr9	StringTie	exon	136407145	136407561	1000	-	.	gene_id "MSTRG.201485"; transcript_id "MSTRG.201485.138"; exon_number "6";
chr9	StringTie	exon	136407826	136407938	1000	-	.	gene_id "MSTRG.201485"; transcript_id "MSTRG.201485.138"; exon_number "7";
chr9	StringTie	exon	136408999	136409067	1000	-	.	gene_id "MSTRG.201485"; transcript_id "MSTRG.201485.138"; exon_number "8";
chr9	StringTie	exon	136410090	136410239	1000	-	.	gene_id "MSTRG.201485"; transcript_id "MSTRG.201485.138"; exon_number "9";
chr9	StringTie	exon	136410328	136410480	1000	-	.	gene_id "MSTRG.201485"; transcript_id "MSTRG.201485.138"; exon_number "10";
chr9	StringTie	transcript	136401876	136410464	1000	-	.	gene_id "MSTRG.201485"; transcript_id "MSTRG.201485.139";
chr9	StringTie	exon	136401876	136402946	1000	-	.	gene_id "MSTRG.201485"; transcript_id "MSTRG.201485.139"; exon_number "1";
chr9	StringTie	exon	136404055	136404194	1000	-	.	gene_id "MSTRG.201485"; transcript_id "MSTRG.201485.139"; exon_number "2";
chr9	StringTie	exon	136404631	136404693	1000	-	.	gene_id "MSTRG.201485"; transcript_id "MSTRG.201485.139"; exon_number "3";
chr9	StringTie	exon	136405091	136405202	1000	-	.	gene_id "MSTRG.201485"; transcript_id "MSTRG.201485.139"; exon_number "4";
chr9	StringTie	exon	136405905	136405978	1000	-	.	gene_id "MSTRG.201485"; transcript_id "MSTRG.201485.139"; exon_number "5";
chr9	StringTie	exon	136406946	136407561	1000	-	.	gene_id "MSTRG.201485"; transcript_id "MSTRG.201485.139"; exon_number "6";
chr9	StringTie	exon	136407826	136407938	1000	-	.	gene_id "MSTRG.201485"; transcript_id "MSTRG.201485.139"; exon_number "7";
chr9	StringTie	exon	136410090	136410239	1000	-	.	gene_id "MSTRG.201485"; transcript_id "MSTRG.201485.139"; exon_number "8";
chr9	StringTie	exon	136410328	136410464	1000	-	.	gene_id "MSTRG.201485"; transcript_id "MSTRG.201485.139"; exon_number "9";
chr9	StringTie	transcript	136359087	136400260	1000	-	.	gene_id "MSTRG.201485"; transcript_id "MSTRG.201485.14";
chr9	StringTie	exon	136359087	136359135	1000	-	.	gene_id "MSTRG.201485"; transcript_id "MSTRG.201485.14"; exon_number "1";
chr9	StringTie	exon	136359237	136362180	1000	-	.	gene_id "MSTRG.201485"; transcript_id "MSTRG.201485.14"; exon_number "2";
chr9	StringTie	exon	136362989	136363128	1000	-	.	gene_id "MSTRG.201485"; transcript_id "MSTRG.201485.14"; exon_number "3";
chr9	StringTie	exon	136363487	136364401	1000	-	.	gene_id "MSTRG.201485"; transcript_id "MSTRG.201485.14"; exon_number "4";
chr9	StringTie	exon	136364483	136365217	1000	-	.	gene_id "MSTRG.201485"; transcript_id "MSTRG.201485.14"; exon_number "5";
chr9	StringTie	exon	136366800	136366845	1000	-	.	gene_id "MSTRG.201485"; transcript_id "MSTRG.201485.14"; exon_number "6";
chr9	StringTie	exon	136367216	136367257	1000	-	.	gene_id "MSTRG.201485"; transcript_id "MSTRG.201485.14"; exon_number "7";
chr9	StringTie	exon	136367637	136367828	1000	-	.	gene_id "MSTRG.201485"; transcript_id "MSTRG.201485.14"; exon_number "8";
chr9	StringTie	exon	136369750	136369875	1000	-	.	gene_id "MSTRG.201485"; transcript_id "MSTRG.201485.14"; exon_number "9";
chr9	StringTie	exon	136370294	136370437	1000	-	.	gene_id "MSTRG.201485"; transcript_id "MSTRG.201485.14"; exon_number "10";
chr9	StringTie	exon	136370522	136370701	1000	-	.	gene_id "MSTRG.201485"; transcript_id "MSTRG.201485.14"; exon_number "11";
chr9	StringTie	exon	136370841	136371145	1000	-	.	gene_id "MSTRG.201485"; transcript_id "MSTRG.201485.14"; exon_number "12";
chr9	StringTie	exon	136371324	136371461	1000	-	.	gene_id "MSTRG.201485"; transcript_id "MSTRG.201485.14"; exon_number "13";
chr9	StringTie	exon	136371895	136372094	1000	-	.	gene_id "MSTRG.201485"; transcript_id "MSTRG.201485.14"; exon_number "14";
chr9	StringTie	exon	136373532	136375800	1000	-	.	gene_id "MSTRG.201485"; transcript_id "MSTRG.201485.14"; exon_number "15";
chr9	StringTie	exon	136376349	136376481	1000	-	.	gene_id "MSTRG.201485"; transcript_id "MSTRG.201485.14"; exon_number "16";
chr9	StringTie	exon	136377543	136379299	1000	-	.	gene_id "MSTRG.201485"; transcript_id "MSTRG.201485.14"; exon_number "17";
chr9	StringTie	exon	136379837	136379864	1000	-	.	gene_id "MSTRG.201485"; transcript_id "MSTRG.201485.14"; exon_number "18";
chr9	StringTie	exon	136380740	136380850	1000	-	.	gene_id "MSTRG.201485"; transcript_id "MSTRG.201485.14"; exon_number "19";
chr9	StringTie	exon	136381322	136381392	1000	-	.	gene_id "MSTRG.201485"; transcript_id "MSTRG.201485.14"; exon_number "20";
chr9	StringTie	exon	136381824	136382073	1000	-	.	gene_id "MSTRG.201485"; transcript_id "MSTRG.201485.14"; exon_number "21";
chr9	StringTie	exon	136382253	136382336	1000	-	.	gene_id "MSTRG.201485"; transcript_id "MSTRG.201485.14"; exon_number "22";
chr9	StringTie	exon	136383186	136383668	1000	-	.	gene_id "MSTRG.201485"; transcript_id "MSTRG.201485.14"; exon_number "23";
chr9	StringTie	exon	136383953	136384032	1000	-	.	gene_id "MSTRG.201485"; transcript_id "MSTRG.201485.14"; exon_number "24";
chr9	StringTie	exon	136384720	136384814	1000	-	.	gene_id "MSTRG.201485"; transcript_id "MSTRG.201485.14"; exon_number "25";
chr9	StringTie	exon	136387513	136387579	1000	-	.	gene_id "MSTRG.201485"; transcript_id "MSTRG.201485.14"; exon_number "26";
chr9	StringTie	exon	136387742	136387848	1000	-	.	gene_id "MSTRG.201485"; transcript_id "MSTRG.201485.14"; exon_number "27";
chr9	StringTie	exon	136388444	136388591	1000	-	.	gene_id "MSTRG.201485"; transcript_id "MSTRG.201485.14"; exon_number "28";
chr9	StringTie	exon	136391942	136392106	1000	-	.	gene_id "MSTRG.201485"; transcript_id "MSTRG.201485.14"; exon_number "29";
chr9	StringTie	exon	136392522	136392594	1000	-	.	gene_id "MSTRG.201485"; transcript_id "MSTRG.201485.14"; exon_number "30";
chr9	StringTie	exon	136392673	136392777	1000	-	.	gene_id "MSTRG.201485"; transcript_id "MSTRG.201485.14"; exon_number "31";
chr9	StringTie	exon	136394249	136394330	1000	-	.	gene_id "MSTRG.201485"; transcript_id "MSTRG.201485.14"; exon_number "32";
chr9	StringTie	exon	136394800	136394878	1000	-	.	gene_id "MSTRG.201485"; transcript_id "MSTRG.201485.14"; exon_number "33";
chr9	StringTie	exon	136395298	136395423	1000	-	.	gene_id "MSTRG.201485"; transcript_id "MSTRG.201485.14"; exon_number "34";
chr9	StringTie	exon	136395603	136395770	1000	-	.	gene_id "MSTRG.201485"; transcript_id "MSTRG.201485.14"; exon_number "35";
chr9	StringTie	exon	136396977	136397023	1000	-	.	gene_id "MSTRG.201485"; transcript_id "MSTRG.201485.14"; exon_number "36";
chr9	StringTie	exon	136398299	136398441	1000	-	.	gene_id "MSTRG.201485"; transcript_id "MSTRG.201485.14"; exon_number "37";
chr9	StringTie	exon	136400134	136400260	1000	-	.	gene_id "MSTRG.201485"; transcript_id "MSTRG.201485.14"; exon_number "38";
chr9	StringTie	transcript	136401877	136410458	1000	-	.	gene_id "MSTRG.201485"; transcript_id "MSTRG.201485.140";
chr9	StringTie	exon	136401877	136402887	1000	-	.	gene_id "MSTRG.201485"; transcript_id "MSTRG.201485.140"; exon_number "1";
chr9	StringTie	exon	136404055	136404194	1000	-	.	gene_id "MSTRG.201485"; transcript_id "MSTRG.201485.140"; exon_number "2";
chr9	StringTie	exon	136404631	136404693	1000	-	.	gene_id "MSTRG.201485"; transcript_id "MSTRG.201485.140"; exon_number "3";
chr9	StringTie	exon	136405091	136405202	1000	-	.	gene_id "MSTRG.201485"; transcript_id "MSTRG.201485.140"; exon_number "4";
chr9	StringTie	exon	136405905	136405978	1000	-	.	gene_id "MSTRG.201485"; transcript_id "MSTRG.201485.140"; exon_number "5";
chr9	StringTie	exon	136407145	136407561	1000	-	.	gene_id "MSTRG.201485"; transcript_id "MSTRG.201485.140"; exon_number "6";
chr9	StringTie	exon	136407826	136407938	1000	-	.	gene_id "MSTRG.201485"; transcript_id "MSTRG.201485.140"; exon_number "7";
chr9	StringTie	exon	136409092	136410458	1000	-	.	gene_id "MSTRG.201485"; transcript_id "MSTRG.201485.140"; exon_number "8";
chr9	StringTie	transcript	136401878	136410471	1000	-	.	gene_id "MSTRG.201485"; transcript_id "MSTRG.201485.141";
chr9	StringTie	exon	136401878	136402887	1000	-	.	gene_id "MSTRG.201485"; transcript_id "MSTRG.201485.141"; exon_number "1";
chr9	StringTie	exon	136404055	136404194	1000	-	.	gene_id "MSTRG.201485"; transcript_id "MSTRG.201485.141"; exon_number "2";
chr9	StringTie	exon	136404631	136404693	1000	-	.	gene_id "MSTRG.201485"; transcript_id "MSTRG.201485.141"; exon_number "3";
chr9	StringTie	exon	136405091	136405202	1000	-	.	gene_id "MSTRG.201485"; transcript_id "MSTRG.201485.141"; exon_number "4";
chr9	StringTie	exon	136405905	136405978	1000	-	.	gene_id "MSTRG.201485"; transcript_id "MSTRG.201485.141"; exon_number "5";
chr9	StringTie	exon	136407156	136407561	1000	-	.	gene_id "MSTRG.201485"; transcript_id "MSTRG.201485.141"; exon_number "6";
chr9	StringTie	exon	136407826	136407938	1000	-	.	gene_id "MSTRG.201485"; transcript_id "MSTRG.201485.141"; exon_number "7";
chr9	StringTie	exon	136410328	136410471	1000	-	.	gene_id "MSTRG.201485"; transcript_id "MSTRG.201485.141"; exon_number "8";
chr9	StringTie	transcript	136401879	136411072	1000	-	.	gene_id "MSTRG.201485"; transcript_id "MSTRG.201485.142";
chr9	StringTie	exon	136401879	136402887	1000	-	.	gene_id "MSTRG.201485"; transcript_id "MSTRG.201485.142"; exon_number "1";
chr9	StringTie	exon	136404055	136404194	1000	-	.	gene_id "MSTRG.201485"; transcript_id "MSTRG.201485.142"; exon_number "2";
chr9	StringTie	exon	136404631	136404693	1000	-	.	gene_id "MSTRG.201485"; transcript_id "MSTRG.201485.142"; exon_number "3";
chr9	StringTie	exon	136405118	136405202	1000	-	.	gene_id "MSTRG.201485"; transcript_id "MSTRG.201485.142"; exon_number "4";
chr9	StringTie	exon	136405905	136405978	1000	-	.	gene_id "MSTRG.201485"; transcript_id "MSTRG.201485.142"; exon_number "5";
chr9	StringTie	exon	136407145	136407561	1000	-	.	gene_id "MSTRG.201485"; transcript_id "MSTRG.201485.142"; exon_number "6";
chr9	StringTie	exon	136407826	136407938	1000	-	.	gene_id "MSTRG.201485"; transcript_id "MSTRG.201485.142"; exon_number "7";
chr9	StringTie	exon	136408999	136409067	1000	-	.	gene_id "MSTRG.201485"; transcript_id "MSTRG.201485.142"; exon_number "8";
chr9	StringTie	exon	136411035	136411072	1000	-	.	gene_id "MSTRG.201485"; transcript_id "MSTRG.201485.142"; exon_number "9";
chr9	StringTie	transcript	136401879	136410466	1000	-	.	gene_id "MSTRG.201485"; transcript_id "MSTRG.201485.143";
chr9	StringTie	exon	136401879	136402887	1000	-	.	gene_id "MSTRG.201485"; transcript_id "MSTRG.201485.143"; exon_number "1";
chr9	StringTie	exon	136404013	136404194	1000	-	.	gene_id "MSTRG.201485"; transcript_id "MSTRG.201485.143"; exon_number "2";
chr9	StringTie	exon	136404631	136404693	1000	-	.	gene_id "MSTRG.201485"; transcript_id "MSTRG.201485.143"; exon_number "3";
chr9	StringTie	exon	136405118	136405202	1000	-	.	gene_id "MSTRG.201485"; transcript_id "MSTRG.201485.143"; exon_number "4";
chr9	StringTie	exon	136405905	136405978	1000	-	.	gene_id "MSTRG.201485"; transcript_id "MSTRG.201485.143"; exon_number "5";
chr9	StringTie	exon	136407145	136407561	1000	-	.	gene_id "MSTRG.201485"; transcript_id "MSTRG.201485.143"; exon_number "6";
chr9	StringTie	exon	136407826	136407938	1000	-	.	gene_id "MSTRG.201485"; transcript_id "MSTRG.201485.143"; exon_number "7";
chr9	StringTie	exon	136410090	136410201	1000	-	.	gene_id "MSTRG.201485"; transcript_id "MSTRG.201485.143"; exon_number "8";
chr9	StringTie	exon	136410294	136410466	1000	-	.	gene_id "MSTRG.201485"; transcript_id "MSTRG.201485.143"; exon_number "9";
chr9	StringTie	transcript	136401894	136410603	1000	-	.	gene_id "MSTRG.201485"; transcript_id "MSTRG.201485.144";
chr9	StringTie	exon	136401894	136402887	1000	-	.	gene_id "MSTRG.201485"; transcript_id "MSTRG.201485.144"; exon_number "1";
chr9	StringTie	exon	136404055	136404194	1000	-	.	gene_id "MSTRG.201485"; transcript_id "MSTRG.201485.144"; exon_number "2";
chr9	StringTie	exon	136404631	136404693	1000	-	.	gene_id "MSTRG.201485"; transcript_id "MSTRG.201485.144"; exon_number "3";
chr9	StringTie	exon	136405118	136405202	1000	-	.	gene_id "MSTRG.201485"; transcript_id "MSTRG.201485.144"; exon_number "4";
chr9	StringTie	exon	136405905	136405978	1000	-	.	gene_id "MSTRG.201485"; transcript_id "MSTRG.201485.144"; exon_number "5";
chr9	StringTie	exon	136407145	136407561	1000	-	.	gene_id "MSTRG.201485"; transcript_id "MSTRG.201485.144"; exon_number "6";
chr9	StringTie	exon	136407826	136407938	1000	-	.	gene_id "MSTRG.201485"; transcript_id "MSTRG.201485.144"; exon_number "7";
chr9	StringTie	exon	136410090	136410603	1000	-	.	gene_id "MSTRG.201485"; transcript_id "MSTRG.201485.144"; exon_number "8";
chr9	StringTie	transcript	136401901	136410614	1000	-	.	gene_id "MSTRG.201485"; transcript_id "MSTRG.201485.145";
chr9	StringTie	exon	136401901	136402946	1000	-	.	gene_id "MSTRG.201485"; transcript_id "MSTRG.201485.145"; exon_number "1";
chr9	StringTie	exon	136404055	136404194	1000	-	.	gene_id "MSTRG.201485"; transcript_id "MSTRG.201485.145"; exon_number "2";
chr9	StringTie	exon	136404631	136404693	1000	-	.	gene_id "MSTRG.201485"; transcript_id "MSTRG.201485.145"; exon_number "3";
chr9	StringTie	exon	136405091	136405202	1000	-	.	gene_id "MSTRG.201485"; transcript_id "MSTRG.201485.145"; exon_number "4";
chr9	StringTie	exon	136405905	136405978	1000	-	.	gene_id "MSTRG.201485"; transcript_id "MSTRG.201485.145"; exon_number "5";
chr9	StringTie	exon	136407145	136407561	1000	-	.	gene_id "MSTRG.201485"; transcript_id "MSTRG.201485.145"; exon_number "6";
chr9	StringTie	exon	136407826	136407938	1000	-	.	gene_id "MSTRG.201485"; transcript_id "MSTRG.201485.145"; exon_number "7";
chr9	StringTie	exon	136408999	136409067	1000	-	.	gene_id "MSTRG.201485"; transcript_id "MSTRG.201485.145"; exon_number "8";
chr9	StringTie	exon	136410090	136410614	1000	-	.	gene_id "MSTRG.201485"; transcript_id "MSTRG.201485.145"; exon_number "9";
chr9	StringTie	transcript	136401903	136408398	1000	-	.	gene_id "MSTRG.201485"; transcript_id "MSTRG.201485.146";
chr9	StringTie	exon	136401903	136402946	1000	-	.	gene_id "MSTRG.201485"; transcript_id "MSTRG.201485.146"; exon_number "1";
chr9	StringTie	exon	136404055	136404194	1000	-	.	gene_id "MSTRG.201485"; transcript_id "MSTRG.201485.146"; exon_number "2";
chr9	StringTie	exon	136404631	136407227	1000	-	.	gene_id "MSTRG.201485"; transcript_id "MSTRG.201485.146"; exon_number "3";
chr9	StringTie	exon	136407354	136407561	1000	-	.	gene_id "MSTRG.201485"; transcript_id "MSTRG.201485.146"; exon_number "4";
chr9	StringTie	exon	136407826	136408398	1000	-	.	gene_id "MSTRG.201485"; transcript_id "MSTRG.201485.146"; exon_number "5";
chr9	StringTie	transcript	136401903	136410487	1000	-	.	gene_id "MSTRG.201485"; transcript_id "MSTRG.201485.147";
chr9	StringTie	exon	136401903	136402946	1000	-	.	gene_id "MSTRG.201485"; transcript_id "MSTRG.201485.147"; exon_number "1";
chr9	StringTie	exon	136404055	136404194	1000	-	.	gene_id "MSTRG.201485"; transcript_id "MSTRG.201485.147"; exon_number "2";
chr9	StringTie	exon	136404631	136404693	1000	-	.	gene_id "MSTRG.201485"; transcript_id "MSTRG.201485.147"; exon_number "3";
chr9	StringTie	exon	136405091	136405202	1000	-	.	gene_id "MSTRG.201485"; transcript_id "MSTRG.201485.147"; exon_number "4";
chr9	StringTie	exon	136405905	136405978	1000	-	.	gene_id "MSTRG.201485"; transcript_id "MSTRG.201485.147"; exon_number "5";
chr9	StringTie	exon	136407145	136407561	1000	-	.	gene_id "MSTRG.201485"; transcript_id "MSTRG.201485.147"; exon_number "6";
chr9	StringTie	exon	136407826	136407938	1000	-	.	gene_id "MSTRG.201485"; transcript_id "MSTRG.201485.147"; exon_number "7";
chr9	StringTie	exon	136408999	136409067	1000	-	.	gene_id "MSTRG.201485"; transcript_id "MSTRG.201485.147"; exon_number "8";
chr9	StringTie	exon	136410090	136410201	1000	-	.	gene_id "MSTRG.201485"; transcript_id "MSTRG.201485.147"; exon_number "9";
chr9	StringTie	exon	136410328	136410487	1000	-	.	gene_id "MSTRG.201485"; transcript_id "MSTRG.201485.147"; exon_number "10";
chr9	StringTie	transcript	136401907	136410402	1000	-	.	gene_id "MSTRG.201485"; transcript_id "MSTRG.201485.148";
chr9	StringTie	exon	136401907	136402700	1000	-	.	gene_id "MSTRG.201485"; transcript_id "MSTRG.201485.148"; exon_number "1";
chr9	StringTie	exon	136402727	136402887	1000	-	.	gene_id "MSTRG.201485"; transcript_id "MSTRG.201485.148"; exon_number "2";
chr9	StringTie	exon	136404055	136404194	1000	-	.	gene_id "MSTRG.201485"; transcript_id "MSTRG.201485.148"; exon_number "3";
chr9	StringTie	exon	136404631	136404693	1000	-	.	gene_id "MSTRG.201485"; transcript_id "MSTRG.201485.148"; exon_number "4";
chr9	StringTie	exon	136405091	136405202	1000	-	.	gene_id "MSTRG.201485"; transcript_id "MSTRG.201485.148"; exon_number "5";
chr9	StringTie	exon	136405905	136405978	1000	-	.	gene_id "MSTRG.201485"; transcript_id "MSTRG.201485.148"; exon_number "6";
chr9	StringTie	exon	136407145	136407561	1000	-	.	gene_id "MSTRG.201485"; transcript_id "MSTRG.201485.148"; exon_number "7";
chr9	StringTie	exon	136407826	136407938	1000	-	.	gene_id "MSTRG.201485"; transcript_id "MSTRG.201485.148"; exon_number "8";
chr9	StringTie	exon	136410090	136410402	1000	-	.	gene_id "MSTRG.201485"; transcript_id "MSTRG.201485.148"; exon_number "9";
chr9	StringTie	transcript	136401911	136410239	1000	-	.	gene_id "MSTRG.201485"; transcript_id "MSTRG.201485.149";
chr9	StringTie	exon	136401911	136402887	1000	-	.	gene_id "MSTRG.201485"; transcript_id "MSTRG.201485.149"; exon_number "1";
chr9	StringTie	exon	136404055	136404194	1000	-	.	gene_id "MSTRG.201485"; transcript_id "MSTRG.201485.149"; exon_number "2";
chr9	StringTie	exon	136404631	136404693	1000	-	.	gene_id "MSTRG.201485"; transcript_id "MSTRG.201485.149"; exon_number "3";
chr9	StringTie	exon	136405091	136405202	1000	-	.	gene_id "MSTRG.201485"; transcript_id "MSTRG.201485.149"; exon_number "4";
chr9	StringTie	exon	136405905	136405978	1000	-	.	gene_id "MSTRG.201485"; transcript_id "MSTRG.201485.149"; exon_number "5";
chr9	StringTie	exon	136407156	136407561	1000	-	.	gene_id "MSTRG.201485"; transcript_id "MSTRG.201485.149"; exon_number "6";
chr9	StringTie	exon	136407826	136407938	1000	-	.	gene_id "MSTRG.201485"; transcript_id "MSTRG.201485.149"; exon_number "7";
chr9	StringTie	exon	136408999	136409067	1000	-	.	gene_id "MSTRG.201485"; transcript_id "MSTRG.201485.149"; exon_number "8";
chr9	StringTie	exon	136410090	136410239	1000	-	.	gene_id "MSTRG.201485"; transcript_id "MSTRG.201485.149"; exon_number "9";
chr9	StringTie	transcript	136359305	136373694	1000	-	.	gene_id "MSTRG.201485"; transcript_id "MSTRG.201485.15";
chr9	StringTie	exon	136359305	136359382	1000	-	.	gene_id "MSTRG.201485"; transcript_id "MSTRG.201485.15"; exon_number "1";
chr9	StringTie	exon	136359422	136362180	1000	-	.	gene_id "MSTRG.201485"; transcript_id "MSTRG.201485.15"; exon_number "2";
chr9	StringTie	exon	136362989	136363128	1000	-	.	gene_id "MSTRG.201485"; transcript_id "MSTRG.201485.15"; exon_number "3";
chr9	StringTie	exon	136363487	136364401	1000	-	.	gene_id "MSTRG.201485"; transcript_id "MSTRG.201485.15"; exon_number "4";
chr9	StringTie	exon	136364483	136364559	1000	-	.	gene_id "MSTRG.201485"; transcript_id "MSTRG.201485.15"; exon_number "5";
chr9	StringTie	exon	136365141	136365217	1000	-	.	gene_id "MSTRG.201485"; transcript_id "MSTRG.201485.15"; exon_number "6";
chr9	StringTie	exon	136366800	136366845	1000	-	.	gene_id "MSTRG.201485"; transcript_id "MSTRG.201485.15"; exon_number "7";
chr9	StringTie	exon	136367216	136367257	1000	-	.	gene_id "MSTRG.201485"; transcript_id "MSTRG.201485.15"; exon_number "8";
chr9	StringTie	exon	136367637	136367828	1000	-	.	gene_id "MSTRG.201485"; transcript_id "MSTRG.201485.15"; exon_number "9";
chr9	StringTie	exon	136369750	136369875	1000	-	.	gene_id "MSTRG.201485"; transcript_id "MSTRG.201485.15"; exon_number "10";
chr9	StringTie	exon	136370294	136370437	1000	-	.	gene_id "MSTRG.201485"; transcript_id "MSTRG.201485.15"; exon_number "11";
chr9	StringTie	exon	136370522	136371145	1000	-	.	gene_id "MSTRG.201485"; transcript_id "MSTRG.201485.15"; exon_number "12";
chr9	StringTie	exon	136371324	136371461	1000	-	.	gene_id "MSTRG.201485"; transcript_id "MSTRG.201485.15"; exon_number "13";
chr9	StringTie	exon	136371895	136372094	1000	-	.	gene_id "MSTRG.201485"; transcript_id "MSTRG.201485.15"; exon_number "14";
chr9	StringTie	exon	136373532	136373694	1000	-	.	gene_id "MSTRG.201485"; transcript_id "MSTRG.201485.15"; exon_number "15";
chr9	StringTie	transcript	136401911	136410603	1000	-	.	gene_id "MSTRG.201485"; transcript_id "MSTRG.201485.150";
chr9	StringTie	exon	136401911	136402887	1000	-	.	gene_id "MSTRG.201485"; transcript_id "MSTRG.201485.150"; exon_number "1";
chr9	StringTie	exon	136404055	136404194	1000	-	.	gene_id "MSTRG.201485"; transcript_id "MSTRG.201485.150"; exon_number "2";
chr9	StringTie	exon	136404631	136404693	1000	-	.	gene_id "MSTRG.201485"; transcript_id "MSTRG.201485.150"; exon_number "3";
chr9	StringTie	exon	136405091	136405202	1000	-	.	gene_id "MSTRG.201485"; transcript_id "MSTRG.201485.150"; exon_number "4";
chr9	StringTie	exon	136405905	136405978	1000	-	.	gene_id "MSTRG.201485"; transcript_id "MSTRG.201485.150"; exon_number "5";
chr9	StringTie	exon	136406946	136407561	1000	-	.	gene_id "MSTRG.201485"; transcript_id "MSTRG.201485.150"; exon_number "6";
chr9	StringTie	exon	136407826	136407938	1000	-	.	gene_id "MSTRG.201485"; transcript_id "MSTRG.201485.150"; exon_number "7";
chr9	StringTie	exon	136410090	136410239	1000	-	.	gene_id "MSTRG.201485"; transcript_id "MSTRG.201485.150"; exon_number "8";
chr9	StringTie	exon	136410328	136410603	1000	-	.	gene_id "MSTRG.201485"; transcript_id "MSTRG.201485.150"; exon_number "9";
chr9	StringTie	transcript	136401914	136410476	1000	-	.	gene_id "MSTRG.201485"; transcript_id "MSTRG.201485.151";
chr9	StringTie	exon	136401914	136402887	1000	-	.	gene_id "MSTRG.201485"; transcript_id "MSTRG.201485.151"; exon_number "1";
chr9	StringTie	exon	136404055	136404188	1000	-	.	gene_id "MSTRG.201485"; transcript_id "MSTRG.201485.151"; exon_number "2";
chr9	StringTie	exon	136404631	136405978	1000	-	.	gene_id "MSTRG.201485"; transcript_id "MSTRG.201485.151"; exon_number "3";
chr9	StringTie	exon	136406946	136407561	1000	-	.	gene_id "MSTRG.201485"; transcript_id "MSTRG.201485.151"; exon_number "4";
chr9	StringTie	exon	136407826	136407938	1000	-	.	gene_id "MSTRG.201485"; transcript_id "MSTRG.201485.151"; exon_number "5";
chr9	StringTie	exon	136410328	136410476	1000	-	.	gene_id "MSTRG.201485"; transcript_id "MSTRG.201485.151"; exon_number "6";
chr9	StringTie	transcript	136401917	136410487	1000	-	.	gene_id "MSTRG.201485"; transcript_id "MSTRG.201485.152";
chr9	StringTie	exon	136401917	136402887	1000	-	.	gene_id "MSTRG.201485"; transcript_id "MSTRG.201485.152"; exon_number "1";
chr9	StringTie	exon	136404055	136404188	1000	-	.	gene_id "MSTRG.201485"; transcript_id "MSTRG.201485.152"; exon_number "2";
chr9	StringTie	exon	136404631	136404693	1000	-	.	gene_id "MSTRG.201485"; transcript_id "MSTRG.201485.152"; exon_number "3";
chr9	StringTie	exon	136405091	136405202	1000	-	.	gene_id "MSTRG.201485"; transcript_id "MSTRG.201485.152"; exon_number "4";
chr9	StringTie	exon	136405905	136405978	1000	-	.	gene_id "MSTRG.201485"; transcript_id "MSTRG.201485.152"; exon_number "5";
chr9	StringTie	exon	136407145	136407561	1000	-	.	gene_id "MSTRG.201485"; transcript_id "MSTRG.201485.152"; exon_number "6";
chr9	StringTie	exon	136407826	136407938	1000	-	.	gene_id "MSTRG.201485"; transcript_id "MSTRG.201485.152"; exon_number "7";
chr9	StringTie	exon	136410090	136410487	1000	-	.	gene_id "MSTRG.201485"; transcript_id "MSTRG.201485.152"; exon_number "8";
chr9	StringTie	transcript	136401921	136410510	1000	-	.	gene_id "MSTRG.201485"; transcript_id "MSTRG.201485.153";
chr9	StringTie	exon	136401921	136402887	1000	-	.	gene_id "MSTRG.201485"; transcript_id "MSTRG.201485.153"; exon_number "1";
chr9	StringTie	exon	136404055	136404194	1000	-	.	gene_id "MSTRG.201485"; transcript_id "MSTRG.201485.153"; exon_number "2";
chr9	StringTie	exon	136404631	136407561	1000	-	.	gene_id "MSTRG.201485"; transcript_id "MSTRG.201485.153"; exon_number "3";
chr9	StringTie	exon	136407826	136407938	1000	-	.	gene_id "MSTRG.201485"; transcript_id "MSTRG.201485.153"; exon_number "4";
chr9	StringTie	exon	136410090	136410239	1000	-	.	gene_id "MSTRG.201485"; transcript_id "MSTRG.201485.153"; exon_number "5";
chr9	StringTie	exon	136410328	136410510	1000	-	.	gene_id "MSTRG.201485"; transcript_id "MSTRG.201485.153"; exon_number "6";
chr9	StringTie	transcript	136401921	136409329	1000	-	.	gene_id "MSTRG.201485"; transcript_id "MSTRG.201485.154";
chr9	StringTie	exon	136401921	136402946	1000	-	.	gene_id "MSTRG.201485"; transcript_id "MSTRG.201485.154"; exon_number "1";
chr9	StringTie	exon	136404055	136404194	1000	-	.	gene_id "MSTRG.201485"; transcript_id "MSTRG.201485.154"; exon_number "2";
chr9	StringTie	exon	136404631	136405202	1000	-	.	gene_id "MSTRG.201485"; transcript_id "MSTRG.201485.154"; exon_number "3";
chr9	StringTie	exon	136405905	136406209	1000	-	.	gene_id "MSTRG.201485"; transcript_id "MSTRG.201485.154"; exon_number "4";
chr9	StringTie	exon	136406771	136407561	1000	-	.	gene_id "MSTRG.201485"; transcript_id "MSTRG.201485.154"; exon_number "5";
chr9	StringTie	exon	136407826	136407938	1000	-	.	gene_id "MSTRG.201485"; transcript_id "MSTRG.201485.154"; exon_number "6";
chr9	StringTie	exon	136408999	136409329	1000	-	.	gene_id "MSTRG.201485"; transcript_id "MSTRG.201485.154"; exon_number "7";
chr9	StringTie	transcript	136401922	136410606	1000	-	.	gene_id "MSTRG.201485"; transcript_id "MSTRG.201485.155";
chr9	StringTie	exon	136401922	136402887	1000	-	.	gene_id "MSTRG.201485"; transcript_id "MSTRG.201485.155"; exon_number "1";
chr9	StringTie	exon	136404055	136404194	1000	-	.	gene_id "MSTRG.201485"; transcript_id "MSTRG.201485.155"; exon_number "2";
chr9	StringTie	exon	136404631	136404693	1000	-	.	gene_id "MSTRG.201485"; transcript_id "MSTRG.201485.155"; exon_number "3";
chr9	StringTie	exon	136405091	136405202	1000	-	.	gene_id "MSTRG.201485"; transcript_id "MSTRG.201485.155"; exon_number "4";
chr9	StringTie	exon	136405905	136405978	1000	-	.	gene_id "MSTRG.201485"; transcript_id "MSTRG.201485.155"; exon_number "5";
chr9	StringTie	exon	136406946	136407561	1000	-	.	gene_id "MSTRG.201485"; transcript_id "MSTRG.201485.155"; exon_number "6";
chr9	StringTie	exon	136407826	136407938	1000	-	.	gene_id "MSTRG.201485"; transcript_id "MSTRG.201485.155"; exon_number "7";
chr9	StringTie	exon	136410090	136410201	1000	-	.	gene_id "MSTRG.201485"; transcript_id "MSTRG.201485.155"; exon_number "8";
chr9	StringTie	exon	136410328	136410606	1000	-	.	gene_id "MSTRG.201485"; transcript_id "MSTRG.201485.155"; exon_number "9";
chr9	StringTie	transcript	136401922	136410474	1000	-	.	gene_id "MSTRG.201485"; transcript_id "MSTRG.201485.156";
chr9	StringTie	exon	136401922	136402946	1000	-	.	gene_id "MSTRG.201485"; transcript_id "MSTRG.201485.156"; exon_number "1";
chr9	StringTie	exon	136404055	136404194	1000	-	.	gene_id "MSTRG.201485"; transcript_id "MSTRG.201485.156"; exon_number "2";
chr9	StringTie	exon	136404631	136404693	1000	-	.	gene_id "MSTRG.201485"; transcript_id "MSTRG.201485.156"; exon_number "3";
chr9	StringTie	exon	136405091	136405202	1000	-	.	gene_id "MSTRG.201485"; transcript_id "MSTRG.201485.156"; exon_number "4";
chr9	StringTie	exon	136405905	136405978	1000	-	.	gene_id "MSTRG.201485"; transcript_id "MSTRG.201485.156"; exon_number "5";
chr9	StringTie	exon	136407145	136407561	1000	-	.	gene_id "MSTRG.201485"; transcript_id "MSTRG.201485.156"; exon_number "6";
chr9	StringTie	exon	136407826	136407938	1000	-	.	gene_id "MSTRG.201485"; transcript_id "MSTRG.201485.156"; exon_number "7";
chr9	StringTie	exon	136409874	136410474	1000	-	.	gene_id "MSTRG.201485"; transcript_id "MSTRG.201485.156"; exon_number "8";
chr9	StringTie	transcript	136401922	136410464	1000	-	.	gene_id "MSTRG.201485"; transcript_id "MSTRG.201485.157";
chr9	StringTie	exon	136401922	136402887	1000	-	.	gene_id "MSTRG.201485"; transcript_id "MSTRG.201485.157"; exon_number "1";
chr9	StringTie	exon	136404055	136404188	1000	-	.	gene_id "MSTRG.201485"; transcript_id "MSTRG.201485.157"; exon_number "2";
chr9	StringTie	exon	136404631	136404693	1000	-	.	gene_id "MSTRG.201485"; transcript_id "MSTRG.201485.157"; exon_number "3";
chr9	StringTie	exon	136405091	136405202	1000	-	.	gene_id "MSTRG.201485"; transcript_id "MSTRG.201485.157"; exon_number "4";
chr9	StringTie	exon	136405905	136405978	1000	-	.	gene_id "MSTRG.201485"; transcript_id "MSTRG.201485.157"; exon_number "5";
chr9	StringTie	exon	136407145	136407561	1000	-	.	gene_id "MSTRG.201485"; transcript_id "MSTRG.201485.157"; exon_number "6";
chr9	StringTie	exon	136407826	136407938	1000	-	.	gene_id "MSTRG.201485"; transcript_id "MSTRG.201485.157"; exon_number "7";
chr9	StringTie	exon	136410328	136410464	1000	-	.	gene_id "MSTRG.201485"; transcript_id "MSTRG.201485.157"; exon_number "8";
chr9	StringTie	transcript	136401922	136410526	1000	-	.	gene_id "MSTRG.201485"; transcript_id "MSTRG.201485.158";
chr9	StringTie	exon	136401922	136402887	1000	-	.	gene_id "MSTRG.201485"; transcript_id "MSTRG.201485.158"; exon_number "1";
chr9	StringTie	exon	136404055	136404194	1000	-	.	gene_id "MSTRG.201485"; transcript_id "MSTRG.201485.158"; exon_number "2";
chr9	StringTie	exon	136404631	136404693	1000	-	.	gene_id "MSTRG.201485"; transcript_id "MSTRG.201485.158"; exon_number "3";
chr9	StringTie	exon	136405091	136405202	1000	-	.	gene_id "MSTRG.201485"; transcript_id "MSTRG.201485.158"; exon_number "4";
chr9	StringTie	exon	136405905	136405978	1000	-	.	gene_id "MSTRG.201485"; transcript_id "MSTRG.201485.158"; exon_number "5";
chr9	StringTie	exon	136407145	136407561	1000	-	.	gene_id "MSTRG.201485"; transcript_id "MSTRG.201485.158"; exon_number "6";
chr9	StringTie	exon	136407826	136407938	1000	-	.	gene_id "MSTRG.201485"; transcript_id "MSTRG.201485.158"; exon_number "7";
chr9	StringTie	exon	136408999	136409067	1000	-	.	gene_id "MSTRG.201485"; transcript_id "MSTRG.201485.158"; exon_number "8";
chr9	StringTie	exon	136410294	136410526	1000	-	.	gene_id "MSTRG.201485"; transcript_id "MSTRG.201485.158"; exon_number "9";
chr9	StringTie	transcript	136401922	136410475	1000	-	.	gene_id "MSTRG.201485"; transcript_id "MSTRG.201485.159";
chr9	StringTie	exon	136401922	136402946	1000	-	.	gene_id "MSTRG.201485"; transcript_id "MSTRG.201485.159"; exon_number "1";
chr9	StringTie	exon	136404055	136404194	1000	-	.	gene_id "MSTRG.201485"; transcript_id "MSTRG.201485.159"; exon_number "2";
chr9	StringTie	exon	136404631	136405978	1000	-	.	gene_id "MSTRG.201485"; transcript_id "MSTRG.201485.159"; exon_number "3";
chr9	StringTie	exon	136406946	136407561	1000	-	.	gene_id "MSTRG.201485"; transcript_id "MSTRG.201485.159"; exon_number "4";
chr9	StringTie	exon	136407826	136407938	1000	-	.	gene_id "MSTRG.201485"; transcript_id "MSTRG.201485.159"; exon_number "5";
chr9	StringTie	exon	136410090	136410475	1000	-	.	gene_id "MSTRG.201485"; transcript_id "MSTRG.201485.159"; exon_number "6";
chr9	StringTie	transcript	136359353	136400204	1000	-	.	gene_id "MSTRG.201485"; transcript_id "MSTRG.201485.16";
chr9	StringTie	exon	136359353	136359575	1000	-	.	gene_id "MSTRG.201485"; transcript_id "MSTRG.201485.16"; exon_number "1";
chr9	StringTie	exon	136360151	136362180	1000	-	.	gene_id "MSTRG.201485"; transcript_id "MSTRG.201485.16"; exon_number "2";
chr9	StringTie	exon	136362989	136363128	1000	-	.	gene_id "MSTRG.201485"; transcript_id "MSTRG.201485.16"; exon_number "3";
chr9	StringTie	exon	136363487	136364401	1000	-	.	gene_id "MSTRG.201485"; transcript_id "MSTRG.201485.16"; exon_number "4";
chr9	StringTie	exon	136364483	136364559	1000	-	.	gene_id "MSTRG.201485"; transcript_id "MSTRG.201485.16"; exon_number "5";
chr9	StringTie	exon	136365141	136365217	1000	-	.	gene_id "MSTRG.201485"; transcript_id "MSTRG.201485.16"; exon_number "6";
chr9	StringTie	exon	136366800	136366845	1000	-	.	gene_id "MSTRG.201485"; transcript_id "MSTRG.201485.16"; exon_number "7";
chr9	StringTie	exon	136367216	136367257	1000	-	.	gene_id "MSTRG.201485"; transcript_id "MSTRG.201485.16"; exon_number "8";
chr9	StringTie	exon	136367637	136367828	1000	-	.	gene_id "MSTRG.201485"; transcript_id "MSTRG.201485.16"; exon_number "9";
chr9	StringTie	exon	136369750	136369875	1000	-	.	gene_id "MSTRG.201485"; transcript_id "MSTRG.201485.16"; exon_number "10";
chr9	StringTie	exon	136370294	136370437	1000	-	.	gene_id "MSTRG.201485"; transcript_id "MSTRG.201485.16"; exon_number "11";
chr9	StringTie	exon	136370522	136370701	1000	-	.	gene_id "MSTRG.201485"; transcript_id "MSTRG.201485.16"; exon_number "12";
chr9	StringTie	exon	136370841	136371145	1000	-	.	gene_id "MSTRG.201485"; transcript_id "MSTRG.201485.16"; exon_number "13";
chr9	StringTie	exon	136371324	136371461	1000	-	.	gene_id "MSTRG.201485"; transcript_id "MSTRG.201485.16"; exon_number "14";
chr9	StringTie	exon	136371895	136372094	1000	-	.	gene_id "MSTRG.201485"; transcript_id "MSTRG.201485.16"; exon_number "15";
chr9	StringTie	exon	136373532	136375800	1000	-	.	gene_id "MSTRG.201485"; transcript_id "MSTRG.201485.16"; exon_number "16";
chr9	StringTie	exon	136376349	136376481	1000	-	.	gene_id "MSTRG.201485"; transcript_id "MSTRG.201485.16"; exon_number "17";
chr9	StringTie	exon	136377543	136379299	1000	-	.	gene_id "MSTRG.201485"; transcript_id "MSTRG.201485.16"; exon_number "18";
chr9	StringTie	exon	136379837	136379864	1000	-	.	gene_id "MSTRG.201485"; transcript_id "MSTRG.201485.16"; exon_number "19";
chr9	StringTie	exon	136380740	136380850	1000	-	.	gene_id "MSTRG.201485"; transcript_id "MSTRG.201485.16"; exon_number "20";
chr9	StringTie	exon	136381322	136381392	1000	-	.	gene_id "MSTRG.201485"; transcript_id "MSTRG.201485.16"; exon_number "21";
chr9	StringTie	exon	136381824	136382073	1000	-	.	gene_id "MSTRG.201485"; transcript_id "MSTRG.201485.16"; exon_number "22";
chr9	StringTie	exon	136382253	136382336	1000	-	.	gene_id "MSTRG.201485"; transcript_id "MSTRG.201485.16"; exon_number "23";
chr9	StringTie	exon	136383186	136383668	1000	-	.	gene_id "MSTRG.201485"; transcript_id "MSTRG.201485.16"; exon_number "24";
chr9	StringTie	exon	136383953	136384032	1000	-	.	gene_id "MSTRG.201485"; transcript_id "MSTRG.201485.16"; exon_number "25";
chr9	StringTie	exon	136384720	136384814	1000	-	.	gene_id "MSTRG.201485"; transcript_id "MSTRG.201485.16"; exon_number "26";
chr9	StringTie	exon	136387485	136387579	1000	-	.	gene_id "MSTRG.201485"; transcript_id "MSTRG.201485.16"; exon_number "27";
chr9	StringTie	exon	136387742	136387848	1000	-	.	gene_id "MSTRG.201485"; transcript_id "MSTRG.201485.16"; exon_number "28";
chr9	StringTie	exon	136388444	136388591	1000	-	.	gene_id "MSTRG.201485"; transcript_id "MSTRG.201485.16"; exon_number "29";
chr9	StringTie	exon	136391942	136392106	1000	-	.	gene_id "MSTRG.201485"; transcript_id "MSTRG.201485.16"; exon_number "30";
chr9	StringTie	exon	136392522	136392594	1000	-	.	gene_id "MSTRG.201485"; transcript_id "MSTRG.201485.16"; exon_number "31";
chr9	StringTie	exon	136392673	136392777	1000	-	.	gene_id "MSTRG.201485"; transcript_id "MSTRG.201485.16"; exon_number "32";
chr9	StringTie	exon	136394249	136394330	1000	-	.	gene_id "MSTRG.201485"; transcript_id "MSTRG.201485.16"; exon_number "33";
chr9	StringTie	exon	136394800	136394878	1000	-	.	gene_id "MSTRG.201485"; transcript_id "MSTRG.201485.16"; exon_number "34";
chr9	StringTie	exon	136395298	136395423	1000	-	.	gene_id "MSTRG.201485"; transcript_id "MSTRG.201485.16"; exon_number "35";
chr9	StringTie	exon	136395603	136395770	1000	-	.	gene_id "MSTRG.201485"; transcript_id "MSTRG.201485.16"; exon_number "36";
chr9	StringTie	exon	136396977	136397023	1000	-	.	gene_id "MSTRG.201485"; transcript_id "MSTRG.201485.16"; exon_number "37";
chr9	StringTie	exon	136398299	136398437	1000	-	.	gene_id "MSTRG.201485"; transcript_id "MSTRG.201485.16"; exon_number "38";
chr9	StringTie	exon	136400134	136400204	1000	-	.	gene_id "MSTRG.201485"; transcript_id "MSTRG.201485.16"; exon_number "39";
chr9	StringTie	transcript	136401922	136409136	1000	-	.	gene_id "MSTRG.201485"; transcript_id "MSTRG.201485.160";
chr9	StringTie	exon	136401922	136402887	1000	-	.	gene_id "MSTRG.201485"; transcript_id "MSTRG.201485.160"; exon_number "1";
chr9	StringTie	exon	136404055	136404194	1000	-	.	gene_id "MSTRG.201485"; transcript_id "MSTRG.201485.160"; exon_number "2";
chr9	StringTie	exon	136404631	136404693	1000	-	.	gene_id "MSTRG.201485"; transcript_id "MSTRG.201485.160"; exon_number "3";
chr9	StringTie	exon	136405091	136405203	1000	-	.	gene_id "MSTRG.201485"; transcript_id "MSTRG.201485.160"; exon_number "4";
chr9	StringTie	exon	136407160	136407561	1000	-	.	gene_id "MSTRG.201485"; transcript_id "MSTRG.201485.160"; exon_number "5";
chr9	StringTie	exon	136407826	136407938	1000	-	.	gene_id "MSTRG.201485"; transcript_id "MSTRG.201485.160"; exon_number "6";
chr9	StringTie	exon	136408999	136409136	1000	-	.	gene_id "MSTRG.201485"; transcript_id "MSTRG.201485.160"; exon_number "7";
chr9	StringTie	transcript	136401922	136410403	1000	-	.	gene_id "MSTRG.201485"; transcript_id "MSTRG.201485.161";
chr9	StringTie	exon	136401922	136402887	1000	-	.	gene_id "MSTRG.201485"; transcript_id "MSTRG.201485.161"; exon_number "1";
chr9	StringTie	exon	136404055	136404194	1000	-	.	gene_id "MSTRG.201485"; transcript_id "MSTRG.201485.161"; exon_number "2";
chr9	StringTie	exon	136404631	136404693	1000	-	.	gene_id "MSTRG.201485"; transcript_id "MSTRG.201485.161"; exon_number "3";
chr9	StringTie	exon	136405091	136406209	1000	-	.	gene_id "MSTRG.201485"; transcript_id "MSTRG.201485.161"; exon_number "4";
chr9	StringTie	exon	136406771	136407561	1000	-	.	gene_id "MSTRG.201485"; transcript_id "MSTRG.201485.161"; exon_number "5";
chr9	StringTie	exon	136407826	136407938	1000	-	.	gene_id "MSTRG.201485"; transcript_id "MSTRG.201485.161"; exon_number "6";
chr9	StringTie	exon	136410328	136410403	1000	-	.	gene_id "MSTRG.201485"; transcript_id "MSTRG.201485.161"; exon_number "7";
chr9	StringTie	transcript	136401922	136410409	1000	-	.	gene_id "MSTRG.201485"; transcript_id "MSTRG.201485.162";
chr9	StringTie	exon	136401922	136402887	1000	-	.	gene_id "MSTRG.201485"; transcript_id "MSTRG.201485.162"; exon_number "1";
chr9	StringTie	exon	136404055	136404194	1000	-	.	gene_id "MSTRG.201485"; transcript_id "MSTRG.201485.162"; exon_number "2";
chr9	StringTie	exon	136404631	136405202	1000	-	.	gene_id "MSTRG.201485"; transcript_id "MSTRG.201485.162"; exon_number "3";
chr9	StringTie	exon	136406946	136407561	1000	-	.	gene_id "MSTRG.201485"; transcript_id "MSTRG.201485.162"; exon_number "4";
chr9	StringTie	exon	136407826	136407938	1000	-	.	gene_id "MSTRG.201485"; transcript_id "MSTRG.201485.162"; exon_number "5";
chr9	StringTie	exon	136408999	136409067	1000	-	.	gene_id "MSTRG.201485"; transcript_id "MSTRG.201485.162"; exon_number "6";
chr9	StringTie	exon	136410090	136410409	1000	-	.	gene_id "MSTRG.201485"; transcript_id "MSTRG.201485.162"; exon_number "7";
chr9	StringTie	transcript	136401922	136409198	1000	-	.	gene_id "MSTRG.201485"; transcript_id "MSTRG.201485.163";
chr9	StringTie	exon	136401922	136402887	1000	-	.	gene_id "MSTRG.201485"; transcript_id "MSTRG.201485.163"; exon_number "1";
chr9	StringTie	exon	136404055	136404188	1000	-	.	gene_id "MSTRG.201485"; transcript_id "MSTRG.201485.163"; exon_number "2";
chr9	StringTie	exon	136404631	136404693	1000	-	.	gene_id "MSTRG.201485"; transcript_id "MSTRG.201485.163"; exon_number "3";
chr9	StringTie	exon	136405118	136405202	1000	-	.	gene_id "MSTRG.201485"; transcript_id "MSTRG.201485.163"; exon_number "4";
chr9	StringTie	exon	136405905	136405978	1000	-	.	gene_id "MSTRG.201485"; transcript_id "MSTRG.201485.163"; exon_number "5";
chr9	StringTie	exon	136407145	136407561	1000	-	.	gene_id "MSTRG.201485"; transcript_id "MSTRG.201485.163"; exon_number "6";
chr9	StringTie	exon	136407826	136407938	1000	-	.	gene_id "MSTRG.201485"; transcript_id "MSTRG.201485.163"; exon_number "7";
chr9	StringTie	exon	136409092	136409198	1000	-	.	gene_id "MSTRG.201485"; transcript_id "MSTRG.201485.163"; exon_number "8";
chr9	StringTie	transcript	136401922	136410479	1000	-	.	gene_id "MSTRG.201485"; transcript_id "MSTRG.201485.164";
chr9	StringTie	exon	136401922	136402946	1000	-	.	gene_id "MSTRG.201485"; transcript_id "MSTRG.201485.164"; exon_number "1";
chr9	StringTie	exon	136404055	136404194	1000	-	.	gene_id "MSTRG.201485"; transcript_id "MSTRG.201485.164"; exon_number "2";
chr9	StringTie	exon	136404631	136404693	1000	-	.	gene_id "MSTRG.201485"; transcript_id "MSTRG.201485.164"; exon_number "3";
chr9	StringTie	exon	136405118	136405202	1000	-	.	gene_id "MSTRG.201485"; transcript_id "MSTRG.201485.164"; exon_number "4";
chr9	StringTie	exon	136405905	136405978	1000	-	.	gene_id "MSTRG.201485"; transcript_id "MSTRG.201485.164"; exon_number "5";
chr9	StringTie	exon	136406946	136407561	1000	-	.	gene_id "MSTRG.201485"; transcript_id "MSTRG.201485.164"; exon_number "6";
chr9	StringTie	exon	136407826	136407938	1000	-	.	gene_id "MSTRG.201485"; transcript_id "MSTRG.201485.164"; exon_number "7";
chr9	StringTie	exon	136409874	136410479	1000	-	.	gene_id "MSTRG.201485"; transcript_id "MSTRG.201485.164"; exon_number "8";
chr9	StringTie	transcript	136401922	136410479	1000	-	.	gene_id "MSTRG.201485"; transcript_id "MSTRG.201485.165";
chr9	StringTie	exon	136401922	136402887	1000	-	.	gene_id "MSTRG.201485"; transcript_id "MSTRG.201485.165"; exon_number "1";
chr9	StringTie	exon	136404055	136404194	1000	-	.	gene_id "MSTRG.201485"; transcript_id "MSTRG.201485.165"; exon_number "2";
chr9	StringTie	exon	136404631	136404693	1000	-	.	gene_id "MSTRG.201485"; transcript_id "MSTRG.201485.165"; exon_number "3";
chr9	StringTie	exon	136405091	136405202	1000	-	.	gene_id "MSTRG.201485"; transcript_id "MSTRG.201485.165"; exon_number "4";
chr9	StringTie	exon	136405905	136405978	1000	-	.	gene_id "MSTRG.201485"; transcript_id "MSTRG.201485.165"; exon_number "5";
chr9	StringTie	exon	136406946	136407561	1000	-	.	gene_id "MSTRG.201485"; transcript_id "MSTRG.201485.165"; exon_number "6";
chr9	StringTie	exon	136407826	136407938	1000	-	.	gene_id "MSTRG.201485"; transcript_id "MSTRG.201485.165"; exon_number "7";
chr9	StringTie	exon	136409874	136410479	1000	-	.	gene_id "MSTRG.201485"; transcript_id "MSTRG.201485.165"; exon_number "8";
chr9	StringTie	transcript	136401922	136410364	1000	-	.	gene_id "MSTRG.201485"; transcript_id "MSTRG.201485.166";
chr9	StringTie	exon	136401922	136402887	1000	-	.	gene_id "MSTRG.201485"; transcript_id "MSTRG.201485.166"; exon_number "1";
chr9	StringTie	exon	136404013	136404194	1000	-	.	gene_id "MSTRG.201485"; transcript_id "MSTRG.201485.166"; exon_number "2";
chr9	StringTie	exon	136404631	136404693	1000	-	.	gene_id "MSTRG.201485"; transcript_id "MSTRG.201485.166"; exon_number "3";
chr9	StringTie	exon	136405091	136405202	1000	-	.	gene_id "MSTRG.201485"; transcript_id "MSTRG.201485.166"; exon_number "4";
chr9	StringTie	exon	136405905	136405978	1000	-	.	gene_id "MSTRG.201485"; transcript_id "MSTRG.201485.166"; exon_number "5";
chr9	StringTie	exon	136407145	136407561	1000	-	.	gene_id "MSTRG.201485"; transcript_id "MSTRG.201485.166"; exon_number "6";
chr9	StringTie	exon	136407826	136407938	1000	-	.	gene_id "MSTRG.201485"; transcript_id "MSTRG.201485.166"; exon_number "7";
chr9	StringTie	exon	136410090	136410201	1000	-	.	gene_id "MSTRG.201485"; transcript_id "MSTRG.201485.166"; exon_number "8";
chr9	StringTie	exon	136410328	136410364	1000	-	.	gene_id "MSTRG.201485"; transcript_id "MSTRG.201485.166"; exon_number "9";
chr9	StringTie	transcript	136401922	136410443	1000	-	.	gene_id "MSTRG.201485"; transcript_id "MSTRG.201485.167";
chr9	StringTie	exon	136401922	136402887	1000	-	.	gene_id "MSTRG.201485"; transcript_id "MSTRG.201485.167"; exon_number "1";
chr9	StringTie	exon	136404013	136404194	1000	-	.	gene_id "MSTRG.201485"; transcript_id "MSTRG.201485.167"; exon_number "2";
chr9	StringTie	exon	136404631	136404693	1000	-	.	gene_id "MSTRG.201485"; transcript_id "MSTRG.201485.167"; exon_number "3";
chr9	StringTie	exon	136405091	136405202	1000	-	.	gene_id "MSTRG.201485"; transcript_id "MSTRG.201485.167"; exon_number "4";
chr9	StringTie	exon	136405905	136405978	1000	-	.	gene_id "MSTRG.201485"; transcript_id "MSTRG.201485.167"; exon_number "5";
chr9	StringTie	exon	136407145	136407561	1000	-	.	gene_id "MSTRG.201485"; transcript_id "MSTRG.201485.167"; exon_number "6";
chr9	StringTie	exon	136407826	136407938	1000	-	.	gene_id "MSTRG.201485"; transcript_id "MSTRG.201485.167"; exon_number "7";
chr9	StringTie	exon	136408999	136409067	1000	-	.	gene_id "MSTRG.201485"; transcript_id "MSTRG.201485.167"; exon_number "8";
chr9	StringTie	exon	136410090	136410443	1000	-	.	gene_id "MSTRG.201485"; transcript_id "MSTRG.201485.167"; exon_number "9";
chr9	StringTie	transcript	136401922	136410479	1000	-	.	gene_id "MSTRG.201485"; transcript_id "MSTRG.201485.168";
chr9	StringTie	exon	136401922	136402887	1000	-	.	gene_id "MSTRG.201485"; transcript_id "MSTRG.201485.168"; exon_number "1";
chr9	StringTie	exon	136404056	136404194	1000	-	.	gene_id "MSTRG.201485"; transcript_id "MSTRG.201485.168"; exon_number "2";
chr9	StringTie	exon	136404631	136404693	1000	-	.	gene_id "MSTRG.201485"; transcript_id "MSTRG.201485.168"; exon_number "3";
chr9	StringTie	exon	136405091	136405202	1000	-	.	gene_id "MSTRG.201485"; transcript_id "MSTRG.201485.168"; exon_number "4";
chr9	StringTie	exon	136405905	136405978	1000	-	.	gene_id "MSTRG.201485"; transcript_id "MSTRG.201485.168"; exon_number "5";
chr9	StringTie	exon	136407145	136407561	1000	-	.	gene_id "MSTRG.201485"; transcript_id "MSTRG.201485.168"; exon_number "6";
chr9	StringTie	exon	136407826	136407938	1000	-	.	gene_id "MSTRG.201485"; transcript_id "MSTRG.201485.168"; exon_number "7";
chr9	StringTie	exon	136408999	136409067	1000	-	.	gene_id "MSTRG.201485"; transcript_id "MSTRG.201485.168"; exon_number "8";
chr9	StringTie	exon	136410090	136410479	1000	-	.	gene_id "MSTRG.201485"; transcript_id "MSTRG.201485.168"; exon_number "9";
chr9	StringTie	transcript	136401922	136410474	1000	-	.	gene_id "MSTRG.201485"; transcript_id "MSTRG.201485.169";
chr9	StringTie	exon	136401922	136402887	1000	-	.	gene_id "MSTRG.201485"; transcript_id "MSTRG.201485.169"; exon_number "1";
chr9	StringTie	exon	136404055	136404194	1000	-	.	gene_id "MSTRG.201485"; transcript_id "MSTRG.201485.169"; exon_number "2";
chr9	StringTie	exon	136404631	136404693	1000	-	.	gene_id "MSTRG.201485"; transcript_id "MSTRG.201485.169"; exon_number "3";
chr9	StringTie	exon	136405091	136405202	1000	-	.	gene_id "MSTRG.201485"; transcript_id "MSTRG.201485.169"; exon_number "4";
chr9	StringTie	exon	136405905	136405978	1000	-	.	gene_id "MSTRG.201485"; transcript_id "MSTRG.201485.169"; exon_number "5";
chr9	StringTie	exon	136406946	136407561	1000	-	.	gene_id "MSTRG.201485"; transcript_id "MSTRG.201485.169"; exon_number "6";
chr9	StringTie	exon	136407826	136407938	1000	-	.	gene_id "MSTRG.201485"; transcript_id "MSTRG.201485.169"; exon_number "7";
chr9	StringTie	exon	136409874	136410201	1000	-	.	gene_id "MSTRG.201485"; transcript_id "MSTRG.201485.169"; exon_number "8";
chr9	StringTie	exon	136410328	136410474	1000	-	.	gene_id "MSTRG.201485"; transcript_id "MSTRG.201485.169"; exon_number "9";
chr9	StringTie	transcript	136359411	136400399	1000	-	.	gene_id "MSTRG.201485"; transcript_id "MSTRG.201485.17";
chr9	StringTie	exon	136359411	136361296	1000	-	.	gene_id "MSTRG.201485"; transcript_id "MSTRG.201485.17"; exon_number "1";
chr9	StringTie	exon	136361388	136362180	1000	-	.	gene_id "MSTRG.201485"; transcript_id "MSTRG.201485.17"; exon_number "2";
chr9	StringTie	exon	136362989	136363128	1000	-	.	gene_id "MSTRG.201485"; transcript_id "MSTRG.201485.17"; exon_number "3";
chr9	StringTie	exon	136363487	136364401	1000	-	.	gene_id "MSTRG.201485"; transcript_id "MSTRG.201485.17"; exon_number "4";
chr9	StringTie	exon	136364483	136365217	1000	-	.	gene_id "MSTRG.201485"; transcript_id "MSTRG.201485.17"; exon_number "5";
chr9	StringTie	exon	136366800	136366845	1000	-	.	gene_id "MSTRG.201485"; transcript_id "MSTRG.201485.17"; exon_number "6";
chr9	StringTie	exon	136367216	136367257	1000	-	.	gene_id "MSTRG.201485"; transcript_id "MSTRG.201485.17"; exon_number "7";
chr9	StringTie	exon	136367754	136367828	1000	-	.	gene_id "MSTRG.201485"; transcript_id "MSTRG.201485.17"; exon_number "8";
chr9	StringTie	exon	136369750	136369875	1000	-	.	gene_id "MSTRG.201485"; transcript_id "MSTRG.201485.17"; exon_number "9";
chr9	StringTie	exon	136370294	136370376	1000	-	.	gene_id "MSTRG.201485"; transcript_id "MSTRG.201485.17"; exon_number "10";
chr9	StringTie	exon	136370420	136370437	1000	-	.	gene_id "MSTRG.201485"; transcript_id "MSTRG.201485.17"; exon_number "11";
chr9	StringTie	exon	136370522	136370701	1000	-	.	gene_id "MSTRG.201485"; transcript_id "MSTRG.201485.17"; exon_number "12";
chr9	StringTie	exon	136370841	136371145	1000	-	.	gene_id "MSTRG.201485"; transcript_id "MSTRG.201485.17"; exon_number "13";
chr9	StringTie	exon	136371324	136371461	1000	-	.	gene_id "MSTRG.201485"; transcript_id "MSTRG.201485.17"; exon_number "14";
chr9	StringTie	exon	136371895	136371970	1000	-	.	gene_id "MSTRG.201485"; transcript_id "MSTRG.201485.17"; exon_number "15";
chr9	StringTie	exon	136373532	136375800	1000	-	.	gene_id "MSTRG.201485"; transcript_id "MSTRG.201485.17"; exon_number "16";
chr9	StringTie	exon	136376349	136376481	1000	-	.	gene_id "MSTRG.201485"; transcript_id "MSTRG.201485.17"; exon_number "17";
chr9	StringTie	exon	136377543	136379299	1000	-	.	gene_id "MSTRG.201485"; transcript_id "MSTRG.201485.17"; exon_number "18";
chr9	StringTie	exon	136379837	136379864	1000	-	.	gene_id "MSTRG.201485"; transcript_id "MSTRG.201485.17"; exon_number "19";
chr9	StringTie	exon	136380740	136380850	1000	-	.	gene_id "MSTRG.201485"; transcript_id "MSTRG.201485.17"; exon_number "20";
chr9	StringTie	exon	136381322	136381392	1000	-	.	gene_id "MSTRG.201485"; transcript_id "MSTRG.201485.17"; exon_number "21";
chr9	StringTie	exon	136381824	136382336	1000	-	.	gene_id "MSTRG.201485"; transcript_id "MSTRG.201485.17"; exon_number "22";
chr9	StringTie	exon	136383186	136383668	1000	-	.	gene_id "MSTRG.201485"; transcript_id "MSTRG.201485.17"; exon_number "23";
chr9	StringTie	exon	136383953	136384032	1000	-	.	gene_id "MSTRG.201485"; transcript_id "MSTRG.201485.17"; exon_number "24";
chr9	StringTie	exon	136384720	136384814	1000	-	.	gene_id "MSTRG.201485"; transcript_id "MSTRG.201485.17"; exon_number "25";
chr9	StringTie	exon	136387485	136387579	1000	-	.	gene_id "MSTRG.201485"; transcript_id "MSTRG.201485.17"; exon_number "26";
chr9	StringTie	exon	136387742	136387848	1000	-	.	gene_id "MSTRG.201485"; transcript_id "MSTRG.201485.17"; exon_number "27";
chr9	StringTie	exon	136388444	136388591	1000	-	.	gene_id "MSTRG.201485"; transcript_id "MSTRG.201485.17"; exon_number "28";
chr9	StringTie	exon	136391942	136392106	1000	-	.	gene_id "MSTRG.201485"; transcript_id "MSTRG.201485.17"; exon_number "29";
chr9	StringTie	exon	136392522	136392594	1000	-	.	gene_id "MSTRG.201485"; transcript_id "MSTRG.201485.17"; exon_number "30";
chr9	StringTie	exon	136392673	136392777	1000	-	.	gene_id "MSTRG.201485"; transcript_id "MSTRG.201485.17"; exon_number "31";
chr9	StringTie	exon	136394249	136394330	1000	-	.	gene_id "MSTRG.201485"; transcript_id "MSTRG.201485.17"; exon_number "32";
chr9	StringTie	exon	136394800	136394878	1000	-	.	gene_id "MSTRG.201485"; transcript_id "MSTRG.201485.17"; exon_number "33";
chr9	StringTie	exon	136395298	136395423	1000	-	.	gene_id "MSTRG.201485"; transcript_id "MSTRG.201485.17"; exon_number "34";
chr9	StringTie	exon	136395603	136395770	1000	-	.	gene_id "MSTRG.201485"; transcript_id "MSTRG.201485.17"; exon_number "35";
chr9	StringTie	exon	136396977	136397023	1000	-	.	gene_id "MSTRG.201485"; transcript_id "MSTRG.201485.17"; exon_number "36";
chr9	StringTie	exon	136398299	136400399	1000	-	.	gene_id "MSTRG.201485"; transcript_id "MSTRG.201485.17"; exon_number "37";
chr9	StringTie	transcript	136401922	136410464	1000	-	.	gene_id "MSTRG.201485"; transcript_id "MSTRG.201485.170";
chr9	StringTie	exon	136401922	136402946	1000	-	.	gene_id "MSTRG.201485"; transcript_id "MSTRG.201485.170"; exon_number "1";
chr9	StringTie	exon	136404055	136404194	1000	-	.	gene_id "MSTRG.201485"; transcript_id "MSTRG.201485.170"; exon_number "2";
chr9	StringTie	exon	136404631	136404693	1000	-	.	gene_id "MSTRG.201485"; transcript_id "MSTRG.201485.170"; exon_number "3";
chr9	StringTie	exon	136405091	136405202	1000	-	.	gene_id "MSTRG.201485"; transcript_id "MSTRG.201485.170"; exon_number "4";
chr9	StringTie	exon	136405905	136405978	1000	-	.	gene_id "MSTRG.201485"; transcript_id "MSTRG.201485.170"; exon_number "5";
chr9	StringTie	exon	136406946	136407561	1000	-	.	gene_id "MSTRG.201485"; transcript_id "MSTRG.201485.170"; exon_number "6";
chr9	StringTie	exon	136407826	136407938	1000	-	.	gene_id "MSTRG.201485"; transcript_id "MSTRG.201485.170"; exon_number "7";
chr9	StringTie	exon	136408999	136409067	1000	-	.	gene_id "MSTRG.201485"; transcript_id "MSTRG.201485.170"; exon_number "8";
chr9	StringTie	exon	136410090	136410239	1000	-	.	gene_id "MSTRG.201485"; transcript_id "MSTRG.201485.170"; exon_number "9";
chr9	StringTie	exon	136410328	136410464	1000	-	.	gene_id "MSTRG.201485"; transcript_id "MSTRG.201485.170"; exon_number "10";
chr9	StringTie	transcript	136401922	136410468	1000	-	.	gene_id "MSTRG.201485"; transcript_id "MSTRG.201485.171";
chr9	StringTie	exon	136401922	136402887	1000	-	.	gene_id "MSTRG.201485"; transcript_id "MSTRG.201485.171"; exon_number "1";
chr9	StringTie	exon	136404055	136404194	1000	-	.	gene_id "MSTRG.201485"; transcript_id "MSTRG.201485.171"; exon_number "2";
chr9	StringTie	exon	136404631	136404693	1000	-	.	gene_id "MSTRG.201485"; transcript_id "MSTRG.201485.171"; exon_number "3";
chr9	StringTie	exon	136405091	136405202	1000	-	.	gene_id "MSTRG.201485"; transcript_id "MSTRG.201485.171"; exon_number "4";
chr9	StringTie	exon	136405905	136405978	1000	-	.	gene_id "MSTRG.201485"; transcript_id "MSTRG.201485.171"; exon_number "5";
chr9	StringTie	exon	136407156	136407561	1000	-	.	gene_id "MSTRG.201485"; transcript_id "MSTRG.201485.171"; exon_number "6";
chr9	StringTie	exon	136407826	136407938	1000	-	.	gene_id "MSTRG.201485"; transcript_id "MSTRG.201485.171"; exon_number "7";
chr9	StringTie	exon	136408999	136409067	1000	-	.	gene_id "MSTRG.201485"; transcript_id "MSTRG.201485.171"; exon_number "8";
chr9	StringTie	exon	136409874	136410239	1000	-	.	gene_id "MSTRG.201485"; transcript_id "MSTRG.201485.171"; exon_number "9";
chr9	StringTie	exon	136410328	136410468	1000	-	.	gene_id "MSTRG.201485"; transcript_id "MSTRG.201485.171"; exon_number "10";
chr9	StringTie	transcript	136401922	136410507	1000	-	.	gene_id "MSTRG.201485"; transcript_id "MSTRG.201485.172";
chr9	StringTie	exon	136401922	136402887	1000	-	.	gene_id "MSTRG.201485"; transcript_id "MSTRG.201485.172"; exon_number "1";
chr9	StringTie	exon	136404055	136404194	1000	-	.	gene_id "MSTRG.201485"; transcript_id "MSTRG.201485.172"; exon_number "2";
chr9	StringTie	exon	136404631	136404693	1000	-	.	gene_id "MSTRG.201485"; transcript_id "MSTRG.201485.172"; exon_number "3";
chr9	StringTie	exon	136405091	136405202	1000	-	.	gene_id "MSTRG.201485"; transcript_id "MSTRG.201485.172"; exon_number "4";
chr9	StringTie	exon	136405905	136405978	1000	-	.	gene_id "MSTRG.201485"; transcript_id "MSTRG.201485.172"; exon_number "5";
chr9	StringTie	exon	136407160	136407561	1000	-	.	gene_id "MSTRG.201485"; transcript_id "MSTRG.201485.172"; exon_number "6";
chr9	StringTie	exon	136407826	136407938	1000	-	.	gene_id "MSTRG.201485"; transcript_id "MSTRG.201485.172"; exon_number "7";
chr9	StringTie	exon	136408999	136409067	1000	-	.	gene_id "MSTRG.201485"; transcript_id "MSTRG.201485.172"; exon_number "8";
chr9	StringTie	exon	136410090	136410239	1000	-	.	gene_id "MSTRG.201485"; transcript_id "MSTRG.201485.172"; exon_number "9";
chr9	StringTie	exon	136410328	136410507	1000	-	.	gene_id "MSTRG.201485"; transcript_id "MSTRG.201485.172"; exon_number "10";
chr9	StringTie	transcript	136401923	136410482	1000	-	.	gene_id "MSTRG.201485"; transcript_id "MSTRG.201485.174";
chr9	StringTie	exon	136401923	136402887	1000	-	.	gene_id "MSTRG.201485"; transcript_id "MSTRG.201485.174"; exon_number "1";
chr9	StringTie	exon	136404055	136404194	1000	-	.	gene_id "MSTRG.201485"; transcript_id "MSTRG.201485.174"; exon_number "2";
chr9	StringTie	exon	136404631	136405978	1000	-	.	gene_id "MSTRG.201485"; transcript_id "MSTRG.201485.174"; exon_number "3";
chr9	StringTie	exon	136406946	136407561	1000	-	.	gene_id "MSTRG.201485"; transcript_id "MSTRG.201485.174"; exon_number "4";
chr9	StringTie	exon	136407826	136407938	1000	-	.	gene_id "MSTRG.201485"; transcript_id "MSTRG.201485.174"; exon_number "5";
chr9	StringTie	exon	136410090	136410239	1000	-	.	gene_id "MSTRG.201485"; transcript_id "MSTRG.201485.174"; exon_number "6";
chr9	StringTie	exon	136410328	136410482	1000	-	.	gene_id "MSTRG.201485"; transcript_id "MSTRG.201485.174"; exon_number "7";
chr9	StringTie	transcript	136401923	136410497	1000	-	.	gene_id "MSTRG.201485"; transcript_id "MSTRG.201485.175";
chr9	StringTie	exon	136401923	136402887	1000	-	.	gene_id "MSTRG.201485"; transcript_id "MSTRG.201485.175"; exon_number "1";
chr9	StringTie	exon	136404055	136404194	1000	-	.	gene_id "MSTRG.201485"; transcript_id "MSTRG.201485.175"; exon_number "2";
chr9	StringTie	exon	136404631	136404693	1000	-	.	gene_id "MSTRG.201485"; transcript_id "MSTRG.201485.175"; exon_number "3";
chr9	StringTie	exon	136405091	136405202	1000	-	.	gene_id "MSTRG.201485"; transcript_id "MSTRG.201485.175"; exon_number "4";
chr9	StringTie	exon	136405905	136405978	1000	-	.	gene_id "MSTRG.201485"; transcript_id "MSTRG.201485.175"; exon_number "5";
chr9	StringTie	exon	136407145	136407561	1000	-	.	gene_id "MSTRG.201485"; transcript_id "MSTRG.201485.175"; exon_number "6";
chr9	StringTie	exon	136407826	136407938	1000	-	.	gene_id "MSTRG.201485"; transcript_id "MSTRG.201485.175"; exon_number "7";
chr9	StringTie	exon	136409874	136410201	1000	-	.	gene_id "MSTRG.201485"; transcript_id "MSTRG.201485.175"; exon_number "8";
chr9	StringTie	exon	136410328	136410497	1000	-	.	gene_id "MSTRG.201485"; transcript_id "MSTRG.201485.175"; exon_number "9";
chr9	StringTie	transcript	136402539	136410621	1000	-	.	gene_id "MSTRG.201485"; transcript_id "MSTRG.201485.179";
chr9	StringTie	exon	136402539	136402887	1000	-	.	gene_id "MSTRG.201485"; transcript_id "MSTRG.201485.179"; exon_number "1";
chr9	StringTie	exon	136404055	136404194	1000	-	.	gene_id "MSTRG.201485"; transcript_id "MSTRG.201485.179"; exon_number "2";
chr9	StringTie	exon	136404631	136404693	1000	-	.	gene_id "MSTRG.201485"; transcript_id "MSTRG.201485.179"; exon_number "3";
chr9	StringTie	exon	136405091	136405202	1000	-	.	gene_id "MSTRG.201485"; transcript_id "MSTRG.201485.179"; exon_number "4";
chr9	StringTie	exon	136407145	136407561	1000	-	.	gene_id "MSTRG.201485"; transcript_id "MSTRG.201485.179"; exon_number "5";
chr9	StringTie	exon	136407826	136407938	1000	-	.	gene_id "MSTRG.201485"; transcript_id "MSTRG.201485.179"; exon_number "6";
chr9	StringTie	exon	136410328	136410621	1000	-	.	gene_id "MSTRG.201485"; transcript_id "MSTRG.201485.179"; exon_number "7";
chr9	StringTie	transcript	136359422	136400320	1000	-	.	gene_id "MSTRG.201485"; transcript_id "MSTRG.201485.18";
chr9	StringTie	exon	136359422	136359575	1000	-	.	gene_id "MSTRG.201485"; transcript_id "MSTRG.201485.18"; exon_number "1";
chr9	StringTie	exon	136360151	136362180	1000	-	.	gene_id "MSTRG.201485"; transcript_id "MSTRG.201485.18"; exon_number "2";
chr9	StringTie	exon	136362989	136363128	1000	-	.	gene_id "MSTRG.201485"; transcript_id "MSTRG.201485.18"; exon_number "3";
chr9	StringTie	exon	136363487	136364401	1000	-	.	gene_id "MSTRG.201485"; transcript_id "MSTRG.201485.18"; exon_number "4";
chr9	StringTie	exon	136364483	136364559	1000	-	.	gene_id "MSTRG.201485"; transcript_id "MSTRG.201485.18"; exon_number "5";
chr9	StringTie	exon	136365141	136365217	1000	-	.	gene_id "MSTRG.201485"; transcript_id "MSTRG.201485.18"; exon_number "6";
chr9	StringTie	exon	136366800	136366845	1000	-	.	gene_id "MSTRG.201485"; transcript_id "MSTRG.201485.18"; exon_number "7";
chr9	StringTie	exon	136367216	136367257	1000	-	.	gene_id "MSTRG.201485"; transcript_id "MSTRG.201485.18"; exon_number "8";
chr9	StringTie	exon	136367637	136367828	1000	-	.	gene_id "MSTRG.201485"; transcript_id "MSTRG.201485.18"; exon_number "9";
chr9	StringTie	exon	136369750	136369875	1000	-	.	gene_id "MSTRG.201485"; transcript_id "MSTRG.201485.18"; exon_number "10";
chr9	StringTie	exon	136370294	136370437	1000	-	.	gene_id "MSTRG.201485"; transcript_id "MSTRG.201485.18"; exon_number "11";
chr9	StringTie	exon	136370522	136370701	1000	-	.	gene_id "MSTRG.201485"; transcript_id "MSTRG.201485.18"; exon_number "12";
chr9	StringTie	exon	136370841	136371145	1000	-	.	gene_id "MSTRG.201485"; transcript_id "MSTRG.201485.18"; exon_number "13";
chr9	StringTie	exon	136371324	136371461	1000	-	.	gene_id "MSTRG.201485"; transcript_id "MSTRG.201485.18"; exon_number "14";
chr9	StringTie	exon	136371895	136375800	1000	-	.	gene_id "MSTRG.201485"; transcript_id "MSTRG.201485.18"; exon_number "15";
chr9	StringTie	exon	136376349	136376481	1000	-	.	gene_id "MSTRG.201485"; transcript_id "MSTRG.201485.18"; exon_number "16";
chr9	StringTie	exon	136377543	136379299	1000	-	.	gene_id "MSTRG.201485"; transcript_id "MSTRG.201485.18"; exon_number "17";
chr9	StringTie	exon	136379837	136379864	1000	-	.	gene_id "MSTRG.201485"; transcript_id "MSTRG.201485.18"; exon_number "18";
chr9	StringTie	exon	136380740	136380850	1000	-	.	gene_id "MSTRG.201485"; transcript_id "MSTRG.201485.18"; exon_number "19";
chr9	StringTie	exon	136381322	136381392	1000	-	.	gene_id "MSTRG.201485"; transcript_id "MSTRG.201485.18"; exon_number "20";
chr9	StringTie	exon	136381824	136382073	1000	-	.	gene_id "MSTRG.201485"; transcript_id "MSTRG.201485.18"; exon_number "21";
chr9	StringTie	exon	136382253	136382336	1000	-	.	gene_id "MSTRG.201485"; transcript_id "MSTRG.201485.18"; exon_number "22";
chr9	StringTie	exon	136383186	136383668	1000	-	.	gene_id "MSTRG.201485"; transcript_id "MSTRG.201485.18"; exon_number "23";
chr9	StringTie	exon	136383953	136384032	1000	-	.	gene_id "MSTRG.201485"; transcript_id "MSTRG.201485.18"; exon_number "24";
chr9	StringTie	exon	136384720	136384814	1000	-	.	gene_id "MSTRG.201485"; transcript_id "MSTRG.201485.18"; exon_number "25";
chr9	StringTie	exon	136387513	136387579	1000	-	.	gene_id "MSTRG.201485"; transcript_id "MSTRG.201485.18"; exon_number "26";
chr9	StringTie	exon	136387742	136387848	1000	-	.	gene_id "MSTRG.201485"; transcript_id "MSTRG.201485.18"; exon_number "27";
chr9	StringTie	exon	136388444	136388591	1000	-	.	gene_id "MSTRG.201485"; transcript_id "MSTRG.201485.18"; exon_number "28";
chr9	StringTie	exon	136391942	136392106	1000	-	.	gene_id "MSTRG.201485"; transcript_id "MSTRG.201485.18"; exon_number "29";
chr9	StringTie	exon	136392522	136392594	1000	-	.	gene_id "MSTRG.201485"; transcript_id "MSTRG.201485.18"; exon_number "30";
chr9	StringTie	exon	136392673	136392777	1000	-	.	gene_id "MSTRG.201485"; transcript_id "MSTRG.201485.18"; exon_number "31";
chr9	StringTie	exon	136394249	136394330	1000	-	.	gene_id "MSTRG.201485"; transcript_id "MSTRG.201485.18"; exon_number "32";
chr9	StringTie	exon	136394800	136394878	1000	-	.	gene_id "MSTRG.201485"; transcript_id "MSTRG.201485.18"; exon_number "33";
chr9	StringTie	exon	136395298	136395423	1000	-	.	gene_id "MSTRG.201485"; transcript_id "MSTRG.201485.18"; exon_number "34";
chr9	StringTie	exon	136395603	136395770	1000	-	.	gene_id "MSTRG.201485"; transcript_id "MSTRG.201485.18"; exon_number "35";
chr9	StringTie	exon	136396977	136397023	1000	-	.	gene_id "MSTRG.201485"; transcript_id "MSTRG.201485.18"; exon_number "36";
chr9	StringTie	exon	136398299	136398437	1000	-	.	gene_id "MSTRG.201485"; transcript_id "MSTRG.201485.18"; exon_number "37";
chr9	StringTie	exon	136400134	136400320	1000	-	.	gene_id "MSTRG.201485"; transcript_id "MSTRG.201485.18"; exon_number "38";
chr9	StringTie	transcript	136359430	136400271	1000	-	.	gene_id "MSTRG.201485"; transcript_id "MSTRG.201485.19";
chr9	StringTie	exon	136359430	136362180	1000	-	.	gene_id "MSTRG.201485"; transcript_id "MSTRG.201485.19"; exon_number "1";
chr9	StringTie	exon	136362989	136363128	1000	-	.	gene_id "MSTRG.201485"; transcript_id "MSTRG.201485.19"; exon_number "2";
chr9	StringTie	exon	136363487	136364401	1000	-	.	gene_id "MSTRG.201485"; transcript_id "MSTRG.201485.19"; exon_number "3";
chr9	StringTie	exon	136364483	136364559	1000	-	.	gene_id "MSTRG.201485"; transcript_id "MSTRG.201485.19"; exon_number "4";
chr9	StringTie	exon	136365141	136365217	1000	-	.	gene_id "MSTRG.201485"; transcript_id "MSTRG.201485.19"; exon_number "5";
chr9	StringTie	exon	136366800	136366845	1000	-	.	gene_id "MSTRG.201485"; transcript_id "MSTRG.201485.19"; exon_number "6";
chr9	StringTie	exon	136367216	136367257	1000	-	.	gene_id "MSTRG.201485"; transcript_id "MSTRG.201485.19"; exon_number "7";
chr9	StringTie	exon	136367637	136367828	1000	-	.	gene_id "MSTRG.201485"; transcript_id "MSTRG.201485.19"; exon_number "8";
chr9	StringTie	exon	136369750	136369875	1000	-	.	gene_id "MSTRG.201485"; transcript_id "MSTRG.201485.19"; exon_number "9";
chr9	StringTie	exon	136370294	136370437	1000	-	.	gene_id "MSTRG.201485"; transcript_id "MSTRG.201485.19"; exon_number "10";
chr9	StringTie	exon	136370522	136370701	1000	-	.	gene_id "MSTRG.201485"; transcript_id "MSTRG.201485.19"; exon_number "11";
chr9	StringTie	exon	136370841	136371145	1000	-	.	gene_id "MSTRG.201485"; transcript_id "MSTRG.201485.19"; exon_number "12";
chr9	StringTie	exon	136371324	136371461	1000	-	.	gene_id "MSTRG.201485"; transcript_id "MSTRG.201485.19"; exon_number "13";
chr9	StringTie	exon	136371895	136375800	1000	-	.	gene_id "MSTRG.201485"; transcript_id "MSTRG.201485.19"; exon_number "14";
chr9	StringTie	exon	136376349	136376481	1000	-	.	gene_id "MSTRG.201485"; transcript_id "MSTRG.201485.19"; exon_number "15";
chr9	StringTie	exon	136377543	136379299	1000	-	.	gene_id "MSTRG.201485"; transcript_id "MSTRG.201485.19"; exon_number "16";
chr9	StringTie	exon	136379837	136379864	1000	-	.	gene_id "MSTRG.201485"; transcript_id "MSTRG.201485.19"; exon_number "17";
chr9	StringTie	exon	136380740	136380850	1000	-	.	gene_id "MSTRG.201485"; transcript_id "MSTRG.201485.19"; exon_number "18";
chr9	StringTie	exon	136381322	136381392	1000	-	.	gene_id "MSTRG.201485"; transcript_id "MSTRG.201485.19"; exon_number "19";
chr9	StringTie	exon	136381824	136382073	1000	-	.	gene_id "MSTRG.201485"; transcript_id "MSTRG.201485.19"; exon_number "20";
chr9	StringTie	exon	136382253	136382336	1000	-	.	gene_id "MSTRG.201485"; transcript_id "MSTRG.201485.19"; exon_number "21";
chr9	StringTie	exon	136383186	136383668	1000	-	.	gene_id "MSTRG.201485"; transcript_id "MSTRG.201485.19"; exon_number "22";
chr9	StringTie	exon	136383953	136384032	1000	-	.	gene_id "MSTRG.201485"; transcript_id "MSTRG.201485.19"; exon_number "23";
chr9	StringTie	exon	136384720	136384814	1000	-	.	gene_id "MSTRG.201485"; transcript_id "MSTRG.201485.19"; exon_number "24";
chr9	StringTie	exon	136387485	136387579	1000	-	.	gene_id "MSTRG.201485"; transcript_id "MSTRG.201485.19"; exon_number "25";
chr9	StringTie	exon	136387742	136387848	1000	-	.	gene_id "MSTRG.201485"; transcript_id "MSTRG.201485.19"; exon_number "26";
chr9	StringTie	exon	136388444	136388586	1000	-	.	gene_id "MSTRG.201485"; transcript_id "MSTRG.201485.19"; exon_number "27";
chr9	StringTie	exon	136391942	136392106	1000	-	.	gene_id "MSTRG.201485"; transcript_id "MSTRG.201485.19"; exon_number "28";
chr9	StringTie	exon	136392522	136392594	1000	-	.	gene_id "MSTRG.201485"; transcript_id "MSTRG.201485.19"; exon_number "29";
chr9	StringTie	exon	136392673	136392777	1000	-	.	gene_id "MSTRG.201485"; transcript_id "MSTRG.201485.19"; exon_number "30";
chr9	StringTie	exon	136394249	136394330	1000	-	.	gene_id "MSTRG.201485"; transcript_id "MSTRG.201485.19"; exon_number "31";
chr9	StringTie	exon	136394800	136394878	1000	-	.	gene_id "MSTRG.201485"; transcript_id "MSTRG.201485.19"; exon_number "32";
chr9	StringTie	exon	136395298	136395423	1000	-	.	gene_id "MSTRG.201485"; transcript_id "MSTRG.201485.19"; exon_number "33";
chr9	StringTie	exon	136395603	136395770	1000	-	.	gene_id "MSTRG.201485"; transcript_id "MSTRG.201485.19"; exon_number "34";
chr9	StringTie	exon	136396977	136397023	1000	-	.	gene_id "MSTRG.201485"; transcript_id "MSTRG.201485.19"; exon_number "35";
chr9	StringTie	exon	136398299	136398437	1000	-	.	gene_id "MSTRG.201485"; transcript_id "MSTRG.201485.19"; exon_number "36";
chr9	StringTie	exon	136400134	136400271	1000	-	.	gene_id "MSTRG.201485"; transcript_id "MSTRG.201485.19"; exon_number "37";
chr9	StringTie	transcript	136355689	136400399	1000	-	.	gene_id "MSTRG.201485"; transcript_id "MSTRG.201485.2";
chr9	StringTie	exon	136355689	136355734	1000	-	.	gene_id "MSTRG.201485"; transcript_id "MSTRG.201485.2"; exon_number "1";
chr9	StringTie	exon	136359396	136362180	1000	-	.	gene_id "MSTRG.201485"; transcript_id "MSTRG.201485.2"; exon_number "2";
chr9	StringTie	exon	136362989	136363128	1000	-	.	gene_id "MSTRG.201485"; transcript_id "MSTRG.201485.2"; exon_number "3";
chr9	StringTie	exon	136363487	136364401	1000	-	.	gene_id "MSTRG.201485"; transcript_id "MSTRG.201485.2"; exon_number "4";
chr9	StringTie	exon	136364483	136364559	1000	-	.	gene_id "MSTRG.201485"; transcript_id "MSTRG.201485.2"; exon_number "5";
chr9	StringTie	exon	136365141	136365217	1000	-	.	gene_id "MSTRG.201485"; transcript_id "MSTRG.201485.2"; exon_number "6";
chr9	StringTie	exon	136366800	136366845	1000	-	.	gene_id "MSTRG.201485"; transcript_id "MSTRG.201485.2"; exon_number "7";
chr9	StringTie	exon	136367216	136367257	1000	-	.	gene_id "MSTRG.201485"; transcript_id "MSTRG.201485.2"; exon_number "8";
chr9	StringTie	exon	136367637	136367828	1000	-	.	gene_id "MSTRG.201485"; transcript_id "MSTRG.201485.2"; exon_number "9";
chr9	StringTie	exon	136369750	136369875	1000	-	.	gene_id "MSTRG.201485"; transcript_id "MSTRG.201485.2"; exon_number "10";
chr9	StringTie	exon	136370294	136370437	1000	-	.	gene_id "MSTRG.201485"; transcript_id "MSTRG.201485.2"; exon_number "11";
chr9	StringTie	exon	136370522	136370701	1000	-	.	gene_id "MSTRG.201485"; transcript_id "MSTRG.201485.2"; exon_number "12";
chr9	StringTie	exon	136370841	136371145	1000	-	.	gene_id "MSTRG.201485"; transcript_id "MSTRG.201485.2"; exon_number "13";
chr9	StringTie	exon	136371324	136371461	1000	-	.	gene_id "MSTRG.201485"; transcript_id "MSTRG.201485.2"; exon_number "14";
chr9	StringTie	exon	136371895	136372094	1000	-	.	gene_id "MSTRG.201485"; transcript_id "MSTRG.201485.2"; exon_number "15";
chr9	StringTie	exon	136373532	136375800	1000	-	.	gene_id "MSTRG.201485"; transcript_id "MSTRG.201485.2"; exon_number "16";
chr9	StringTie	exon	136376349	136376481	1000	-	.	gene_id "MSTRG.201485"; transcript_id "MSTRG.201485.2"; exon_number "17";
chr9	StringTie	exon	136377543	136379299	1000	-	.	gene_id "MSTRG.201485"; transcript_id "MSTRG.201485.2"; exon_number "18";
chr9	StringTie	exon	136379837	136379864	1000	-	.	gene_id "MSTRG.201485"; transcript_id "MSTRG.201485.2"; exon_number "19";
chr9	StringTie	exon	136380740	136380850	1000	-	.	gene_id "MSTRG.201485"; transcript_id "MSTRG.201485.2"; exon_number "20";
chr9	StringTie	exon	136381322	136381392	1000	-	.	gene_id "MSTRG.201485"; transcript_id "MSTRG.201485.2"; exon_number "21";
chr9	StringTie	exon	136381824	136382030	1000	-	.	gene_id "MSTRG.201485"; transcript_id "MSTRG.201485.2"; exon_number "22";
chr9	StringTie	exon	136382253	136382336	1000	-	.	gene_id "MSTRG.201485"; transcript_id "MSTRG.201485.2"; exon_number "23";
chr9	StringTie	exon	136383186	136383668	1000	-	.	gene_id "MSTRG.201485"; transcript_id "MSTRG.201485.2"; exon_number "24";
chr9	StringTie	exon	136383953	136384032	1000	-	.	gene_id "MSTRG.201485"; transcript_id "MSTRG.201485.2"; exon_number "25";
chr9	StringTie	exon	136384720	136384814	1000	-	.	gene_id "MSTRG.201485"; transcript_id "MSTRG.201485.2"; exon_number "26";
chr9	StringTie	exon	136387485	136387579	1000	-	.	gene_id "MSTRG.201485"; transcript_id "MSTRG.201485.2"; exon_number "27";
chr9	StringTie	exon	136387742	136387848	1000	-	.	gene_id "MSTRG.201485"; transcript_id "MSTRG.201485.2"; exon_number "28";
chr9	StringTie	exon	136388444	136388591	1000	-	.	gene_id "MSTRG.201485"; transcript_id "MSTRG.201485.2"; exon_number "29";
chr9	StringTie	exon	136391942	136392106	1000	-	.	gene_id "MSTRG.201485"; transcript_id "MSTRG.201485.2"; exon_number "30";
chr9	StringTie	exon	136392522	136392594	1000	-	.	gene_id "MSTRG.201485"; transcript_id "MSTRG.201485.2"; exon_number "31";
chr9	StringTie	exon	136392673	136392777	1000	-	.	gene_id "MSTRG.201485"; transcript_id "MSTRG.201485.2"; exon_number "32";
chr9	StringTie	exon	136394249	136394330	1000	-	.	gene_id "MSTRG.201485"; transcript_id "MSTRG.201485.2"; exon_number "33";
chr9	StringTie	exon	136394800	136394878	1000	-	.	gene_id "MSTRG.201485"; transcript_id "MSTRG.201485.2"; exon_number "34";
chr9	StringTie	exon	136395298	136395423	1000	-	.	gene_id "MSTRG.201485"; transcript_id "MSTRG.201485.2"; exon_number "35";
chr9	StringTie	exon	136395603	136395770	1000	-	.	gene_id "MSTRG.201485"; transcript_id "MSTRG.201485.2"; exon_number "36";
chr9	StringTie	exon	136396977	136397023	1000	-	.	gene_id "MSTRG.201485"; transcript_id "MSTRG.201485.2"; exon_number "37";
chr9	StringTie	exon	136398299	136398441	1000	-	.	gene_id "MSTRG.201485"; transcript_id "MSTRG.201485.2"; exon_number "38";
chr9	StringTie	exon	136400134	136400399	1000	-	.	gene_id "MSTRG.201485"; transcript_id "MSTRG.201485.2"; exon_number "39";
chr9	StringTie	transcript	136359442	136410784	1000	-	.	gene_id "MSTRG.201485"; transcript_id "MSTRG.201485.20";
chr9	StringTie	exon	136359442	136362180	1000	-	.	gene_id "MSTRG.201485"; transcript_id "MSTRG.201485.20"; exon_number "1";
chr9	StringTie	exon	136362989	136363128	1000	-	.	gene_id "MSTRG.201485"; transcript_id "MSTRG.201485.20"; exon_number "2";
chr9	StringTie	exon	136363487	136364401	1000	-	.	gene_id "MSTRG.201485"; transcript_id "MSTRG.201485.20"; exon_number "3";
chr9	StringTie	exon	136364483	136364559	1000	-	.	gene_id "MSTRG.201485"; transcript_id "MSTRG.201485.20"; exon_number "4";
chr9	StringTie	exon	136365141	136365217	1000	-	.	gene_id "MSTRG.201485"; transcript_id "MSTRG.201485.20"; exon_number "5";
chr9	StringTie	exon	136366800	136366845	1000	-	.	gene_id "MSTRG.201485"; transcript_id "MSTRG.201485.20"; exon_number "6";
chr9	StringTie	exon	136367216	136367257	1000	-	.	gene_id "MSTRG.201485"; transcript_id "MSTRG.201485.20"; exon_number "7";
chr9	StringTie	exon	136367637	136367828	1000	-	.	gene_id "MSTRG.201485"; transcript_id "MSTRG.201485.20"; exon_number "8";
chr9	StringTie	exon	136369750	136369875	1000	-	.	gene_id "MSTRG.201485"; transcript_id "MSTRG.201485.20"; exon_number "9";
chr9	StringTie	exon	136370294	136370437	1000	-	.	gene_id "MSTRG.201485"; transcript_id "MSTRG.201485.20"; exon_number "10";
chr9	StringTie	exon	136370522	136370701	1000	-	.	gene_id "MSTRG.201485"; transcript_id "MSTRG.201485.20"; exon_number "11";
chr9	StringTie	exon	136370841	136371145	1000	-	.	gene_id "MSTRG.201485"; transcript_id "MSTRG.201485.20"; exon_number "12";
chr9	StringTie	exon	136371324	136371461	1000	-	.	gene_id "MSTRG.201485"; transcript_id "MSTRG.201485.20"; exon_number "13";
chr9	StringTie	exon	136371895	136375800	1000	-	.	gene_id "MSTRG.201485"; transcript_id "MSTRG.201485.20"; exon_number "14";
chr9	StringTie	exon	136376349	136376481	1000	-	.	gene_id "MSTRG.201485"; transcript_id "MSTRG.201485.20"; exon_number "15";
chr9	StringTie	exon	136377543	136379299	1000	-	.	gene_id "MSTRG.201485"; transcript_id "MSTRG.201485.20"; exon_number "16";
chr9	StringTie	exon	136379837	136379864	1000	-	.	gene_id "MSTRG.201485"; transcript_id "MSTRG.201485.20"; exon_number "17";
chr9	StringTie	exon	136380740	136380850	1000	-	.	gene_id "MSTRG.201485"; transcript_id "MSTRG.201485.20"; exon_number "18";
chr9	StringTie	exon	136381322	136381392	1000	-	.	gene_id "MSTRG.201485"; transcript_id "MSTRG.201485.20"; exon_number "19";
chr9	StringTie	exon	136381824	136382073	1000	-	.	gene_id "MSTRG.201485"; transcript_id "MSTRG.201485.20"; exon_number "20";
chr9	StringTie	exon	136382253	136382336	1000	-	.	gene_id "MSTRG.201485"; transcript_id "MSTRG.201485.20"; exon_number "21";
chr9	StringTie	exon	136383186	136383668	1000	-	.	gene_id "MSTRG.201485"; transcript_id "MSTRG.201485.20"; exon_number "22";
chr9	StringTie	exon	136383953	136384032	1000	-	.	gene_id "MSTRG.201485"; transcript_id "MSTRG.201485.20"; exon_number "23";
chr9	StringTie	exon	136384720	136384814	1000	-	.	gene_id "MSTRG.201485"; transcript_id "MSTRG.201485.20"; exon_number "24";
chr9	StringTie	exon	136387485	136387579	1000	-	.	gene_id "MSTRG.201485"; transcript_id "MSTRG.201485.20"; exon_number "25";
chr9	StringTie	exon	136387742	136387848	1000	-	.	gene_id "MSTRG.201485"; transcript_id "MSTRG.201485.20"; exon_number "26";
chr9	StringTie	exon	136388444	136388591	1000	-	.	gene_id "MSTRG.201485"; transcript_id "MSTRG.201485.20"; exon_number "27";
chr9	StringTie	exon	136391942	136392106	1000	-	.	gene_id "MSTRG.201485"; transcript_id "MSTRG.201485.20"; exon_number "28";
chr9	StringTie	exon	136392522	136392594	1000	-	.	gene_id "MSTRG.201485"; transcript_id "MSTRG.201485.20"; exon_number "29";
chr9	StringTie	exon	136392673	136392777	1000	-	.	gene_id "MSTRG.201485"; transcript_id "MSTRG.201485.20"; exon_number "30";
chr9	StringTie	exon	136394249	136394330	1000	-	.	gene_id "MSTRG.201485"; transcript_id "MSTRG.201485.20"; exon_number "31";
chr9	StringTie	exon	136394800	136394878	1000	-	.	gene_id "MSTRG.201485"; transcript_id "MSTRG.201485.20"; exon_number "32";
chr9	StringTie	exon	136395298	136395423	1000	-	.	gene_id "MSTRG.201485"; transcript_id "MSTRG.201485.20"; exon_number "33";
chr9	StringTie	exon	136395603	136395770	1000	-	.	gene_id "MSTRG.201485"; transcript_id "MSTRG.201485.20"; exon_number "34";
chr9	StringTie	exon	136396977	136397023	1000	-	.	gene_id "MSTRG.201485"; transcript_id "MSTRG.201485.20"; exon_number "35";
chr9	StringTie	exon	136398299	136398437	1000	-	.	gene_id "MSTRG.201485"; transcript_id "MSTRG.201485.20"; exon_number "36";
chr9	StringTie	exon	136400134	136402887	1000	-	.	gene_id "MSTRG.201485"; transcript_id "MSTRG.201485.20"; exon_number "37";
chr9	StringTie	exon	136404055	136404194	1000	-	.	gene_id "MSTRG.201485"; transcript_id "MSTRG.201485.20"; exon_number "38";
chr9	StringTie	exon	136404631	136404693	1000	-	.	gene_id "MSTRG.201485"; transcript_id "MSTRG.201485.20"; exon_number "39";
chr9	StringTie	exon	136405091	136405202	1000	-	.	gene_id "MSTRG.201485"; transcript_id "MSTRG.201485.20"; exon_number "40";
chr9	StringTie	exon	136405905	136405978	1000	-	.	gene_id "MSTRG.201485"; transcript_id "MSTRG.201485.20"; exon_number "41";
chr9	StringTie	exon	136407145	136407561	1000	-	.	gene_id "MSTRG.201485"; transcript_id "MSTRG.201485.20"; exon_number "42";
chr9	StringTie	exon	136407826	136407938	1000	-	.	gene_id "MSTRG.201485"; transcript_id "MSTRG.201485.20"; exon_number "43";
chr9	StringTie	exon	136408999	136409067	1000	-	.	gene_id "MSTRG.201485"; transcript_id "MSTRG.201485.20"; exon_number "44";
chr9	StringTie	exon	136410328	136410784	1000	-	.	gene_id "MSTRG.201485"; transcript_id "MSTRG.201485.20"; exon_number "45";
chr9	StringTie	transcript	136359453	136400265	1000	-	.	gene_id "MSTRG.201485"; transcript_id "MSTRG.201485.21";
chr9	StringTie	exon	136359453	136361296	1000	-	.	gene_id "MSTRG.201485"; transcript_id "MSTRG.201485.21"; exon_number "1";
chr9	StringTie	exon	136361388	136362180	1000	-	.	gene_id "MSTRG.201485"; transcript_id "MSTRG.201485.21"; exon_number "2";
chr9	StringTie	exon	136362989	136363128	1000	-	.	gene_id "MSTRG.201485"; transcript_id "MSTRG.201485.21"; exon_number "3";
chr9	StringTie	exon	136363487	136364401	1000	-	.	gene_id "MSTRG.201485"; transcript_id "MSTRG.201485.21"; exon_number "4";
chr9	StringTie	exon	136364483	136364559	1000	-	.	gene_id "MSTRG.201485"; transcript_id "MSTRG.201485.21"; exon_number "5";
chr9	StringTie	exon	136365141	136365217	1000	-	.	gene_id "MSTRG.201485"; transcript_id "MSTRG.201485.21"; exon_number "6";
chr9	StringTie	exon	136366800	136366845	1000	-	.	gene_id "MSTRG.201485"; transcript_id "MSTRG.201485.21"; exon_number "7";
chr9	StringTie	exon	136367216	136367257	1000	-	.	gene_id "MSTRG.201485"; transcript_id "MSTRG.201485.21"; exon_number "8";
chr9	StringTie	exon	136367637	136367828	1000	-	.	gene_id "MSTRG.201485"; transcript_id "MSTRG.201485.21"; exon_number "9";
chr9	StringTie	exon	136369750	136369875	1000	-	.	gene_id "MSTRG.201485"; transcript_id "MSTRG.201485.21"; exon_number "10";
chr9	StringTie	exon	136370294	136370437	1000	-	.	gene_id "MSTRG.201485"; transcript_id "MSTRG.201485.21"; exon_number "11";
chr9	StringTie	exon	136370522	136370701	1000	-	.	gene_id "MSTRG.201485"; transcript_id "MSTRG.201485.21"; exon_number "12";
chr9	StringTie	exon	136370841	136371145	1000	-	.	gene_id "MSTRG.201485"; transcript_id "MSTRG.201485.21"; exon_number "13";
chr9	StringTie	exon	136371324	136371461	1000	-	.	gene_id "MSTRG.201485"; transcript_id "MSTRG.201485.21"; exon_number "14";
chr9	StringTie	exon	136371895	136372094	1000	-	.	gene_id "MSTRG.201485"; transcript_id "MSTRG.201485.21"; exon_number "15";
chr9	StringTie	exon	136373532	136375800	1000	-	.	gene_id "MSTRG.201485"; transcript_id "MSTRG.201485.21"; exon_number "16";
chr9	StringTie	exon	136376349	136376481	1000	-	.	gene_id "MSTRG.201485"; transcript_id "MSTRG.201485.21"; exon_number "17";
chr9	StringTie	exon	136377543	136379299	1000	-	.	gene_id "MSTRG.201485"; transcript_id "MSTRG.201485.21"; exon_number "18";
chr9	StringTie	exon	136379837	136379864	1000	-	.	gene_id "MSTRG.201485"; transcript_id "MSTRG.201485.21"; exon_number "19";
chr9	StringTie	exon	136380740	136380850	1000	-	.	gene_id "MSTRG.201485"; transcript_id "MSTRG.201485.21"; exon_number "20";
chr9	StringTie	exon	136381322	136381392	1000	-	.	gene_id "MSTRG.201485"; transcript_id "MSTRG.201485.21"; exon_number "21";
chr9	StringTie	exon	136381824	136382073	1000	-	.	gene_id "MSTRG.201485"; transcript_id "MSTRG.201485.21"; exon_number "22";
chr9	StringTie	exon	136382253	136382336	1000	-	.	gene_id "MSTRG.201485"; transcript_id "MSTRG.201485.21"; exon_number "23";
chr9	StringTie	exon	136383186	136383668	1000	-	.	gene_id "MSTRG.201485"; transcript_id "MSTRG.201485.21"; exon_number "24";
chr9	StringTie	exon	136383953	136384032	1000	-	.	gene_id "MSTRG.201485"; transcript_id "MSTRG.201485.21"; exon_number "25";
chr9	StringTie	exon	136384720	136384814	1000	-	.	gene_id "MSTRG.201485"; transcript_id "MSTRG.201485.21"; exon_number "26";
chr9	StringTie	exon	136387485	136387579	1000	-	.	gene_id "MSTRG.201485"; transcript_id "MSTRG.201485.21"; exon_number "27";
chr9	StringTie	exon	136387742	136387848	1000	-	.	gene_id "MSTRG.201485"; transcript_id "MSTRG.201485.21"; exon_number "28";
chr9	StringTie	exon	136388444	136388591	1000	-	.	gene_id "MSTRG.201485"; transcript_id "MSTRG.201485.21"; exon_number "29";
chr9	StringTie	exon	136391942	136392106	1000	-	.	gene_id "MSTRG.201485"; transcript_id "MSTRG.201485.21"; exon_number "30";
chr9	StringTie	exon	136392522	136392594	1000	-	.	gene_id "MSTRG.201485"; transcript_id "MSTRG.201485.21"; exon_number "31";
chr9	StringTie	exon	136392673	136392777	1000	-	.	gene_id "MSTRG.201485"; transcript_id "MSTRG.201485.21"; exon_number "32";
chr9	StringTie	exon	136394249	136394330	1000	-	.	gene_id "MSTRG.201485"; transcript_id "MSTRG.201485.21"; exon_number "33";
chr9	StringTie	exon	136394800	136394878	1000	-	.	gene_id "MSTRG.201485"; transcript_id "MSTRG.201485.21"; exon_number "34";
chr9	StringTie	exon	136395298	136395423	1000	-	.	gene_id "MSTRG.201485"; transcript_id "MSTRG.201485.21"; exon_number "35";
chr9	StringTie	exon	136395603	136395770	1000	-	.	gene_id "MSTRG.201485"; transcript_id "MSTRG.201485.21"; exon_number "36";
chr9	StringTie	exon	136396977	136397023	1000	-	.	gene_id "MSTRG.201485"; transcript_id "MSTRG.201485.21"; exon_number "37";
chr9	StringTie	exon	136398299	136398437	1000	-	.	gene_id "MSTRG.201485"; transcript_id "MSTRG.201485.21"; exon_number "38";
chr9	StringTie	exon	136400134	136400265	1000	-	.	gene_id "MSTRG.201485"; transcript_id "MSTRG.201485.21"; exon_number "39";
chr9	StringTie	transcript	136359453	136400224	1000	-	.	gene_id "MSTRG.201485"; transcript_id "MSTRG.201485.22";
chr9	StringTie	exon	136359453	136362180	1000	-	.	gene_id "MSTRG.201485"; transcript_id "MSTRG.201485.22"; exon_number "1";
chr9	StringTie	exon	136362989	136363128	1000	-	.	gene_id "MSTRG.201485"; transcript_id "MSTRG.201485.22"; exon_number "2";
chr9	StringTie	exon	136363487	136364401	1000	-	.	gene_id "MSTRG.201485"; transcript_id "MSTRG.201485.22"; exon_number "3";
chr9	StringTie	exon	136364483	136364559	1000	-	.	gene_id "MSTRG.201485"; transcript_id "MSTRG.201485.22"; exon_number "4";
chr9	StringTie	exon	136365141	136365217	1000	-	.	gene_id "MSTRG.201485"; transcript_id "MSTRG.201485.22"; exon_number "5";
chr9	StringTie	exon	136366800	136366845	1000	-	.	gene_id "MSTRG.201485"; transcript_id "MSTRG.201485.22"; exon_number "6";
chr9	StringTie	exon	136367216	136367257	1000	-	.	gene_id "MSTRG.201485"; transcript_id "MSTRG.201485.22"; exon_number "7";
chr9	StringTie	exon	136367637	136367828	1000	-	.	gene_id "MSTRG.201485"; transcript_id "MSTRG.201485.22"; exon_number "8";
chr9	StringTie	exon	136369750	136369875	1000	-	.	gene_id "MSTRG.201485"; transcript_id "MSTRG.201485.22"; exon_number "9";
chr9	StringTie	exon	136370294	136370701	1000	-	.	gene_id "MSTRG.201485"; transcript_id "MSTRG.201485.22"; exon_number "10";
chr9	StringTie	exon	136370841	136371145	1000	-	.	gene_id "MSTRG.201485"; transcript_id "MSTRG.201485.22"; exon_number "11";
chr9	StringTie	exon	136371324	136371461	1000	-	.	gene_id "MSTRG.201485"; transcript_id "MSTRG.201485.22"; exon_number "12";
chr9	StringTie	exon	136371895	136372094	1000	-	.	gene_id "MSTRG.201485"; transcript_id "MSTRG.201485.22"; exon_number "13";
chr9	StringTie	exon	136373532	136375800	1000	-	.	gene_id "MSTRG.201485"; transcript_id "MSTRG.201485.22"; exon_number "14";
chr9	StringTie	exon	136376349	136376481	1000	-	.	gene_id "MSTRG.201485"; transcript_id "MSTRG.201485.22"; exon_number "15";
chr9	StringTie	exon	136377543	136379299	1000	-	.	gene_id "MSTRG.201485"; transcript_id "MSTRG.201485.22"; exon_number "16";
chr9	StringTie	exon	136379837	136379864	1000	-	.	gene_id "MSTRG.201485"; transcript_id "MSTRG.201485.22"; exon_number "17";
chr9	StringTie	exon	136380740	136380850	1000	-	.	gene_id "MSTRG.201485"; transcript_id "MSTRG.201485.22"; exon_number "18";
chr9	StringTie	exon	136381322	136381392	1000	-	.	gene_id "MSTRG.201485"; transcript_id "MSTRG.201485.22"; exon_number "19";
chr9	StringTie	exon	136381824	136382073	1000	-	.	gene_id "MSTRG.201485"; transcript_id "MSTRG.201485.22"; exon_number "20";
chr9	StringTie	exon	136382253	136382336	1000	-	.	gene_id "MSTRG.201485"; transcript_id "MSTRG.201485.22"; exon_number "21";
chr9	StringTie	exon	136383186	136383668	1000	-	.	gene_id "MSTRG.201485"; transcript_id "MSTRG.201485.22"; exon_number "22";
chr9	StringTie	exon	136383953	136384032	1000	-	.	gene_id "MSTRG.201485"; transcript_id "MSTRG.201485.22"; exon_number "23";
chr9	StringTie	exon	136384720	136384814	1000	-	.	gene_id "MSTRG.201485"; transcript_id "MSTRG.201485.22"; exon_number "24";
chr9	StringTie	exon	136387485	136387579	1000	-	.	gene_id "MSTRG.201485"; transcript_id "MSTRG.201485.22"; exon_number "25";
chr9	StringTie	exon	136387742	136387848	1000	-	.	gene_id "MSTRG.201485"; transcript_id "MSTRG.201485.22"; exon_number "26";
chr9	StringTie	exon	136388444	136388591	1000	-	.	gene_id "MSTRG.201485"; transcript_id "MSTRG.201485.22"; exon_number "27";
chr9	StringTie	exon	136391942	136392106	1000	-	.	gene_id "MSTRG.201485"; transcript_id "MSTRG.201485.22"; exon_number "28";
chr9	StringTie	exon	136392522	136392594	1000	-	.	gene_id "MSTRG.201485"; transcript_id "MSTRG.201485.22"; exon_number "29";
chr9	StringTie	exon	136392673	136392777	1000	-	.	gene_id "MSTRG.201485"; transcript_id "MSTRG.201485.22"; exon_number "30";
chr9	StringTie	exon	136394249	136394330	1000	-	.	gene_id "MSTRG.201485"; transcript_id "MSTRG.201485.22"; exon_number "31";
chr9	StringTie	exon	136394800	136394878	1000	-	.	gene_id "MSTRG.201485"; transcript_id "MSTRG.201485.22"; exon_number "32";
chr9	StringTie	exon	136395298	136395423	1000	-	.	gene_id "MSTRG.201485"; transcript_id "MSTRG.201485.22"; exon_number "33";
chr9	StringTie	exon	136395603	136395770	1000	-	.	gene_id "MSTRG.201485"; transcript_id "MSTRG.201485.22"; exon_number "34";
chr9	StringTie	exon	136396977	136397023	1000	-	.	gene_id "MSTRG.201485"; transcript_id "MSTRG.201485.22"; exon_number "35";
chr9	StringTie	exon	136398299	136399107	1000	-	.	gene_id "MSTRG.201485"; transcript_id "MSTRG.201485.22"; exon_number "36";
chr9	StringTie	exon	136400134	136400224	1000	-	.	gene_id "MSTRG.201485"; transcript_id "MSTRG.201485.22"; exon_number "37";
chr9	StringTie	transcript	136359456	136400247	1000	-	.	gene_id "MSTRG.201485"; transcript_id "MSTRG.201485.23";
chr9	StringTie	exon	136359456	136359575	1000	-	.	gene_id "MSTRG.201485"; transcript_id "MSTRG.201485.23"; exon_number "1";
chr9	StringTie	exon	136360151	136362180	1000	-	.	gene_id "MSTRG.201485"; transcript_id "MSTRG.201485.23"; exon_number "2";
chr9	StringTie	exon	136362989	136363128	1000	-	.	gene_id "MSTRG.201485"; transcript_id "MSTRG.201485.23"; exon_number "3";
chr9	StringTie	exon	136363487	136364401	1000	-	.	gene_id "MSTRG.201485"; transcript_id "MSTRG.201485.23"; exon_number "4";
chr9	StringTie	exon	136364483	136364559	1000	-	.	gene_id "MSTRG.201485"; transcript_id "MSTRG.201485.23"; exon_number "5";
chr9	StringTie	exon	136365141	136365217	1000	-	.	gene_id "MSTRG.201485"; transcript_id "MSTRG.201485.23"; exon_number "6";
chr9	StringTie	exon	136366800	136366845	1000	-	.	gene_id "MSTRG.201485"; transcript_id "MSTRG.201485.23"; exon_number "7";
chr9	StringTie	exon	136367216	136367257	1000	-	.	gene_id "MSTRG.201485"; transcript_id "MSTRG.201485.23"; exon_number "8";
chr9	StringTie	exon	136367637	136367828	1000	-	.	gene_id "MSTRG.201485"; transcript_id "MSTRG.201485.23"; exon_number "9";
chr9	StringTie	exon	136369750	136369875	1000	-	.	gene_id "MSTRG.201485"; transcript_id "MSTRG.201485.23"; exon_number "10";
chr9	StringTie	exon	136370294	136370701	1000	-	.	gene_id "MSTRG.201485"; transcript_id "MSTRG.201485.23"; exon_number "11";
chr9	StringTie	exon	136370841	136371145	1000	-	.	gene_id "MSTRG.201485"; transcript_id "MSTRG.201485.23"; exon_number "12";
chr9	StringTie	exon	136371324	136371461	1000	-	.	gene_id "MSTRG.201485"; transcript_id "MSTRG.201485.23"; exon_number "13";
chr9	StringTie	exon	136371895	136372094	1000	-	.	gene_id "MSTRG.201485"; transcript_id "MSTRG.201485.23"; exon_number "14";
chr9	StringTie	exon	136373532	136375800	1000	-	.	gene_id "MSTRG.201485"; transcript_id "MSTRG.201485.23"; exon_number "15";
chr9	StringTie	exon	136376349	136376481	1000	-	.	gene_id "MSTRG.201485"; transcript_id "MSTRG.201485.23"; exon_number "16";
chr9	StringTie	exon	136377543	136379299	1000	-	.	gene_id "MSTRG.201485"; transcript_id "MSTRG.201485.23"; exon_number "17";
chr9	StringTie	exon	136379837	136379864	1000	-	.	gene_id "MSTRG.201485"; transcript_id "MSTRG.201485.23"; exon_number "18";
chr9	StringTie	exon	136380740	136380850	1000	-	.	gene_id "MSTRG.201485"; transcript_id "MSTRG.201485.23"; exon_number "19";
chr9	StringTie	exon	136381322	136381392	1000	-	.	gene_id "MSTRG.201485"; transcript_id "MSTRG.201485.23"; exon_number "20";
chr9	StringTie	exon	136381824	136382030	1000	-	.	gene_id "MSTRG.201485"; transcript_id "MSTRG.201485.23"; exon_number "21";
chr9	StringTie	exon	136382253	136382336	1000	-	.	gene_id "MSTRG.201485"; transcript_id "MSTRG.201485.23"; exon_number "22";
chr9	StringTie	exon	136383186	136383668	1000	-	.	gene_id "MSTRG.201485"; transcript_id "MSTRG.201485.23"; exon_number "23";
chr9	StringTie	exon	136383953	136384032	1000	-	.	gene_id "MSTRG.201485"; transcript_id "MSTRG.201485.23"; exon_number "24";
chr9	StringTie	exon	136384720	136384814	1000	-	.	gene_id "MSTRG.201485"; transcript_id "MSTRG.201485.23"; exon_number "25";
chr9	StringTie	exon	136387513	136387579	1000	-	.	gene_id "MSTRG.201485"; transcript_id "MSTRG.201485.23"; exon_number "26";
chr9	StringTie	exon	136387742	136387848	1000	-	.	gene_id "MSTRG.201485"; transcript_id "MSTRG.201485.23"; exon_number "27";
chr9	StringTie	exon	136388444	136388591	1000	-	.	gene_id "MSTRG.201485"; transcript_id "MSTRG.201485.23"; exon_number "28";
chr9	StringTie	exon	136391942	136392106	1000	-	.	gene_id "MSTRG.201485"; transcript_id "MSTRG.201485.23"; exon_number "29";
chr9	StringTie	exon	136392522	136392594	1000	-	.	gene_id "MSTRG.201485"; transcript_id "MSTRG.201485.23"; exon_number "30";
chr9	StringTie	exon	136392673	136392777	1000	-	.	gene_id "MSTRG.201485"; transcript_id "MSTRG.201485.23"; exon_number "31";
chr9	StringTie	exon	136394249	136394330	1000	-	.	gene_id "MSTRG.201485"; transcript_id "MSTRG.201485.23"; exon_number "32";
chr9	StringTie	exon	136394800	136394878	1000	-	.	gene_id "MSTRG.201485"; transcript_id "MSTRG.201485.23"; exon_number "33";
chr9	StringTie	exon	136395298	136395423	1000	-	.	gene_id "MSTRG.201485"; transcript_id "MSTRG.201485.23"; exon_number "34";
chr9	StringTie	exon	136395603	136395770	1000	-	.	gene_id "MSTRG.201485"; transcript_id "MSTRG.201485.23"; exon_number "35";
chr9	StringTie	exon	136396977	136397023	1000	-	.	gene_id "MSTRG.201485"; transcript_id "MSTRG.201485.23"; exon_number "36";
chr9	StringTie	exon	136398299	136398437	1000	-	.	gene_id "MSTRG.201485"; transcript_id "MSTRG.201485.23"; exon_number "37";
chr9	StringTie	exon	136400134	136400247	1000	-	.	gene_id "MSTRG.201485"; transcript_id "MSTRG.201485.23"; exon_number "38";
chr9	StringTie	transcript	136359472	136373657	1000	-	.	gene_id "MSTRG.201485"; transcript_id "MSTRG.201485.24";
chr9	StringTie	exon	136359472	136362180	1000	-	.	gene_id "MSTRG.201485"; transcript_id "MSTRG.201485.24"; exon_number "1";
chr9	StringTie	exon	136362989	136363128	1000	-	.	gene_id "MSTRG.201485"; transcript_id "MSTRG.201485.24"; exon_number "2";
chr9	StringTie	exon	136363487	136364401	1000	-	.	gene_id "MSTRG.201485"; transcript_id "MSTRG.201485.24"; exon_number "3";
chr9	StringTie	exon	136364483	136366845	1000	-	.	gene_id "MSTRG.201485"; transcript_id "MSTRG.201485.24"; exon_number "4";
chr9	StringTie	exon	136367216	136367976	1000	-	.	gene_id "MSTRG.201485"; transcript_id "MSTRG.201485.24"; exon_number "5";
chr9	StringTie	exon	136369750	136370701	1000	-	.	gene_id "MSTRG.201485"; transcript_id "MSTRG.201485.24"; exon_number "6";
chr9	StringTie	exon	136370841	136371145	1000	-	.	gene_id "MSTRG.201485"; transcript_id "MSTRG.201485.24"; exon_number "7";
chr9	StringTie	exon	136371324	136371461	1000	-	.	gene_id "MSTRG.201485"; transcript_id "MSTRG.201485.24"; exon_number "8";
chr9	StringTie	exon	136371895	136373657	1000	-	.	gene_id "MSTRG.201485"; transcript_id "MSTRG.201485.24"; exon_number "9";
chr9	StringTie	transcript	136359475	136400715	1000	-	.	gene_id "MSTRG.201485"; transcript_id "MSTRG.201485.25";
chr9	StringTie	exon	136359475	136359575	1000	-	.	gene_id "MSTRG.201485"; transcript_id "MSTRG.201485.25"; exon_number "1";
chr9	StringTie	exon	136360151	136362180	1000	-	.	gene_id "MSTRG.201485"; transcript_id "MSTRG.201485.25"; exon_number "2";
chr9	StringTie	exon	136362989	136363128	1000	-	.	gene_id "MSTRG.201485"; transcript_id "MSTRG.201485.25"; exon_number "3";
chr9	StringTie	exon	136363487	136364401	1000	-	.	gene_id "MSTRG.201485"; transcript_id "MSTRG.201485.25"; exon_number "4";
chr9	StringTie	exon	136364483	136365217	1000	-	.	gene_id "MSTRG.201485"; transcript_id "MSTRG.201485.25"; exon_number "5";
chr9	StringTie	exon	136366800	136366845	1000	-	.	gene_id "MSTRG.201485"; transcript_id "MSTRG.201485.25"; exon_number "6";
chr9	StringTie	exon	136367216	136367257	1000	-	.	gene_id "MSTRG.201485"; transcript_id "MSTRG.201485.25"; exon_number "7";
chr9	StringTie	exon	136367637	136367828	1000	-	.	gene_id "MSTRG.201485"; transcript_id "MSTRG.201485.25"; exon_number "8";
chr9	StringTie	exon	136369750	136369875	1000	-	.	gene_id "MSTRG.201485"; transcript_id "MSTRG.201485.25"; exon_number "9";
chr9	StringTie	exon	136370294	136370701	1000	-	.	gene_id "MSTRG.201485"; transcript_id "MSTRG.201485.25"; exon_number "10";
chr9	StringTie	exon	136370841	136371145	1000	-	.	gene_id "MSTRG.201485"; transcript_id "MSTRG.201485.25"; exon_number "11";
chr9	StringTie	exon	136371324	136371461	1000	-	.	gene_id "MSTRG.201485"; transcript_id "MSTRG.201485.25"; exon_number "12";
chr9	StringTie	exon	136371895	136375800	1000	-	.	gene_id "MSTRG.201485"; transcript_id "MSTRG.201485.25"; exon_number "13";
chr9	StringTie	exon	136376349	136376481	1000	-	.	gene_id "MSTRG.201485"; transcript_id "MSTRG.201485.25"; exon_number "14";
chr9	StringTie	exon	136377543	136379299	1000	-	.	gene_id "MSTRG.201485"; transcript_id "MSTRG.201485.25"; exon_number "15";
chr9	StringTie	exon	136379837	136379864	1000	-	.	gene_id "MSTRG.201485"; transcript_id "MSTRG.201485.25"; exon_number "16";
chr9	StringTie	exon	136380740	136380850	1000	-	.	gene_id "MSTRG.201485"; transcript_id "MSTRG.201485.25"; exon_number "17";
chr9	StringTie	exon	136381322	136381392	1000	-	.	gene_id "MSTRG.201485"; transcript_id "MSTRG.201485.25"; exon_number "18";
chr9	StringTie	exon	136381824	136381989	1000	-	.	gene_id "MSTRG.201485"; transcript_id "MSTRG.201485.25"; exon_number "19";
chr9	StringTie	exon	136382253	136382336	1000	-	.	gene_id "MSTRG.201485"; transcript_id "MSTRG.201485.25"; exon_number "20";
chr9	StringTie	exon	136383186	136383668	1000	-	.	gene_id "MSTRG.201485"; transcript_id "MSTRG.201485.25"; exon_number "21";
chr9	StringTie	exon	136383953	136384032	1000	-	.	gene_id "MSTRG.201485"; transcript_id "MSTRG.201485.25"; exon_number "22";
chr9	StringTie	exon	136384720	136384814	1000	-	.	gene_id "MSTRG.201485"; transcript_id "MSTRG.201485.25"; exon_number "23";
chr9	StringTie	exon	136387485	136387579	1000	-	.	gene_id "MSTRG.201485"; transcript_id "MSTRG.201485.25"; exon_number "24";
chr9	StringTie	exon	136387742	136387848	1000	-	.	gene_id "MSTRG.201485"; transcript_id "MSTRG.201485.25"; exon_number "25";
chr9	StringTie	exon	136388444	136388591	1000	-	.	gene_id "MSTRG.201485"; transcript_id "MSTRG.201485.25"; exon_number "26";
chr9	StringTie	exon	136391942	136392106	1000	-	.	gene_id "MSTRG.201485"; transcript_id "MSTRG.201485.25"; exon_number "27";
chr9	StringTie	exon	136392522	136392594	1000	-	.	gene_id "MSTRG.201485"; transcript_id "MSTRG.201485.25"; exon_number "28";
chr9	StringTie	exon	136392673	136392777	1000	-	.	gene_id "MSTRG.201485"; transcript_id "MSTRG.201485.25"; exon_number "29";
chr9	StringTie	exon	136394249	136394330	1000	-	.	gene_id "MSTRG.201485"; transcript_id "MSTRG.201485.25"; exon_number "30";
chr9	StringTie	exon	136394800	136394878	1000	-	.	gene_id "MSTRG.201485"; transcript_id "MSTRG.201485.25"; exon_number "31";
chr9	StringTie	exon	136395298	136395423	1000	-	.	gene_id "MSTRG.201485"; transcript_id "MSTRG.201485.25"; exon_number "32";
chr9	StringTie	exon	136395603	136395770	1000	-	.	gene_id "MSTRG.201485"; transcript_id "MSTRG.201485.25"; exon_number "33";
chr9	StringTie	exon	136396977	136397023	1000	-	.	gene_id "MSTRG.201485"; transcript_id "MSTRG.201485.25"; exon_number "34";
chr9	StringTie	exon	136398299	136398437	1000	-	.	gene_id "MSTRG.201485"; transcript_id "MSTRG.201485.25"; exon_number "35";
chr9	StringTie	exon	136400134	136400715	1000	-	.	gene_id "MSTRG.201485"; transcript_id "MSTRG.201485.25"; exon_number "36";
chr9	StringTie	transcript	136359475	136373759	1000	-	.	gene_id "MSTRG.201485"; transcript_id "MSTRG.201485.26";
chr9	StringTie	exon	136359475	136362180	1000	-	.	gene_id "MSTRG.201485"; transcript_id "MSTRG.201485.26"; exon_number "1";
chr9	StringTie	exon	136363487	136364401	1000	-	.	gene_id "MSTRG.201485"; transcript_id "MSTRG.201485.26"; exon_number "2";
chr9	StringTie	exon	136364483	136364559	1000	-	.	gene_id "MSTRG.201485"; transcript_id "MSTRG.201485.26"; exon_number "3";
chr9	StringTie	exon	136365141	136365217	1000	-	.	gene_id "MSTRG.201485"; transcript_id "MSTRG.201485.26"; exon_number "4";
chr9	StringTie	exon	136366800	136366845	1000	-	.	gene_id "MSTRG.201485"; transcript_id "MSTRG.201485.26"; exon_number "5";
chr9	StringTie	exon	136367216	136367257	1000	-	.	gene_id "MSTRG.201485"; transcript_id "MSTRG.201485.26"; exon_number "6";
chr9	StringTie	exon	136367637	136367828	1000	-	.	gene_id "MSTRG.201485"; transcript_id "MSTRG.201485.26"; exon_number "7";
chr9	StringTie	exon	136369750	136369875	1000	-	.	gene_id "MSTRG.201485"; transcript_id "MSTRG.201485.26"; exon_number "8";
chr9	StringTie	exon	136370294	136370437	1000	-	.	gene_id "MSTRG.201485"; transcript_id "MSTRG.201485.26"; exon_number "9";
chr9	StringTie	exon	136370522	136370701	1000	-	.	gene_id "MSTRG.201485"; transcript_id "MSTRG.201485.26"; exon_number "10";
chr9	StringTie	exon	136370841	136371145	1000	-	.	gene_id "MSTRG.201485"; transcript_id "MSTRG.201485.26"; exon_number "11";
chr9	StringTie	exon	136371324	136371461	1000	-	.	gene_id "MSTRG.201485"; transcript_id "MSTRG.201485.26"; exon_number "12";
chr9	StringTie	exon	136371895	136372094	1000	-	.	gene_id "MSTRG.201485"; transcript_id "MSTRG.201485.26"; exon_number "13";
chr9	StringTie	exon	136373532	136373759	1000	-	.	gene_id "MSTRG.201485"; transcript_id "MSTRG.201485.26"; exon_number "14";
chr9	StringTie	transcript	136359475	136400256	1000	-	.	gene_id "MSTRG.201485"; transcript_id "MSTRG.201485.27";
chr9	StringTie	exon	136359475	136362180	1000	-	.	gene_id "MSTRG.201485"; transcript_id "MSTRG.201485.27"; exon_number "1";
chr9	StringTie	exon	136362989	136363128	1000	-	.	gene_id "MSTRG.201485"; transcript_id "MSTRG.201485.27"; exon_number "2";
chr9	StringTie	exon	136363487	136364401	1000	-	.	gene_id "MSTRG.201485"; transcript_id "MSTRG.201485.27"; exon_number "3";
chr9	StringTie	exon	136364483	136364559	1000	-	.	gene_id "MSTRG.201485"; transcript_id "MSTRG.201485.27"; exon_number "4";
chr9	StringTie	exon	136365141	136365217	1000	-	.	gene_id "MSTRG.201485"; transcript_id "MSTRG.201485.27"; exon_number "5";
chr9	StringTie	exon	136366800	136366845	1000	-	.	gene_id "MSTRG.201485"; transcript_id "MSTRG.201485.27"; exon_number "6";
chr9	StringTie	exon	136367216	136367257	1000	-	.	gene_id "MSTRG.201485"; transcript_id "MSTRG.201485.27"; exon_number "7";
chr9	StringTie	exon	136367637	136367828	1000	-	.	gene_id "MSTRG.201485"; transcript_id "MSTRG.201485.27"; exon_number "8";
chr9	StringTie	exon	136369750	136369875	1000	-	.	gene_id "MSTRG.201485"; transcript_id "MSTRG.201485.27"; exon_number "9";
chr9	StringTie	exon	136370294	136370701	1000	-	.	gene_id "MSTRG.201485"; transcript_id "MSTRG.201485.27"; exon_number "10";
chr9	StringTie	exon	136370841	136371145	1000	-	.	gene_id "MSTRG.201485"; transcript_id "MSTRG.201485.27"; exon_number "11";
chr9	StringTie	exon	136371324	136371461	1000	-	.	gene_id "MSTRG.201485"; transcript_id "MSTRG.201485.27"; exon_number "12";
chr9	StringTie	exon	136371895	136372094	1000	-	.	gene_id "MSTRG.201485"; transcript_id "MSTRG.201485.27"; exon_number "13";
chr9	StringTie	exon	136373532	136375800	1000	-	.	gene_id "MSTRG.201485"; transcript_id "MSTRG.201485.27"; exon_number "14";
chr9	StringTie	exon	136376349	136376481	1000	-	.	gene_id "MSTRG.201485"; transcript_id "MSTRG.201485.27"; exon_number "15";
chr9	StringTie	exon	136377543	136379299	1000	-	.	gene_id "MSTRG.201485"; transcript_id "MSTRG.201485.27"; exon_number "16";
chr9	StringTie	exon	136379837	136379864	1000	-	.	gene_id "MSTRG.201485"; transcript_id "MSTRG.201485.27"; exon_number "17";
chr9	StringTie	exon	136380740	136380850	1000	-	.	gene_id "MSTRG.201485"; transcript_id "MSTRG.201485.27"; exon_number "18";
chr9	StringTie	exon	136381322	136381392	1000	-	.	gene_id "MSTRG.201485"; transcript_id "MSTRG.201485.27"; exon_number "19";
chr9	StringTie	exon	136381824	136381989	1000	-	.	gene_id "MSTRG.201485"; transcript_id "MSTRG.201485.27"; exon_number "20";
chr9	StringTie	exon	136382253	136382336	1000	-	.	gene_id "MSTRG.201485"; transcript_id "MSTRG.201485.27"; exon_number "21";
chr9	StringTie	exon	136383186	136383668	1000	-	.	gene_id "MSTRG.201485"; transcript_id "MSTRG.201485.27"; exon_number "22";
chr9	StringTie	exon	136383953	136384032	1000	-	.	gene_id "MSTRG.201485"; transcript_id "MSTRG.201485.27"; exon_number "23";
chr9	StringTie	exon	136384720	136384814	1000	-	.	gene_id "MSTRG.201485"; transcript_id "MSTRG.201485.27"; exon_number "24";
chr9	StringTie	exon	136387485	136387579	1000	-	.	gene_id "MSTRG.201485"; transcript_id "MSTRG.201485.27"; exon_number "25";
chr9	StringTie	exon	136387742	136387848	1000	-	.	gene_id "MSTRG.201485"; transcript_id "MSTRG.201485.27"; exon_number "26";
chr9	StringTie	exon	136388444	136388591	1000	-	.	gene_id "MSTRG.201485"; transcript_id "MSTRG.201485.27"; exon_number "27";
chr9	StringTie	exon	136391942	136392106	1000	-	.	gene_id "MSTRG.201485"; transcript_id "MSTRG.201485.27"; exon_number "28";
chr9	StringTie	exon	136392522	136392594	1000	-	.	gene_id "MSTRG.201485"; transcript_id "MSTRG.201485.27"; exon_number "29";
chr9	StringTie	exon	136392673	136392777	1000	-	.	gene_id "MSTRG.201485"; transcript_id "MSTRG.201485.27"; exon_number "30";
chr9	StringTie	exon	136394249	136394330	1000	-	.	gene_id "MSTRG.201485"; transcript_id "MSTRG.201485.27"; exon_number "31";
chr9	StringTie	exon	136394800	136394878	1000	-	.	gene_id "MSTRG.201485"; transcript_id "MSTRG.201485.27"; exon_number "32";
chr9	StringTie	exon	136395298	136395423	1000	-	.	gene_id "MSTRG.201485"; transcript_id "MSTRG.201485.27"; exon_number "33";
chr9	StringTie	exon	136395603	136395770	1000	-	.	gene_id "MSTRG.201485"; transcript_id "MSTRG.201485.27"; exon_number "34";
chr9	StringTie	exon	136396977	136397023	1000	-	.	gene_id "MSTRG.201485"; transcript_id "MSTRG.201485.27"; exon_number "35";
chr9	StringTie	exon	136398299	136398437	1000	-	.	gene_id "MSTRG.201485"; transcript_id "MSTRG.201485.27"; exon_number "36";
chr9	StringTie	exon	136400134	136400256	1000	-	.	gene_id "MSTRG.201485"; transcript_id "MSTRG.201485.27"; exon_number "37";
chr9	StringTie	transcript	136359475	136400298	1000	-	.	gene_id "MSTRG.201485"; transcript_id "MSTRG.201485.28";
chr9	StringTie	exon	136359475	136362180	1000	-	.	gene_id "MSTRG.201485"; transcript_id "MSTRG.201485.28"; exon_number "1";
chr9	StringTie	exon	136362989	136364401	1000	-	.	gene_id "MSTRG.201485"; transcript_id "MSTRG.201485.28"; exon_number "2";
chr9	StringTie	exon	136364483	136364559	1000	-	.	gene_id "MSTRG.201485"; transcript_id "MSTRG.201485.28"; exon_number "3";
chr9	StringTie	exon	136365141	136365217	1000	-	.	gene_id "MSTRG.201485"; transcript_id "MSTRG.201485.28"; exon_number "4";
chr9	StringTie	exon	136366800	136366845	1000	-	.	gene_id "MSTRG.201485"; transcript_id "MSTRG.201485.28"; exon_number "5";
chr9	StringTie	exon	136367216	136367257	1000	-	.	gene_id "MSTRG.201485"; transcript_id "MSTRG.201485.28"; exon_number "6";
chr9	StringTie	exon	136367637	136367828	1000	-	.	gene_id "MSTRG.201485"; transcript_id "MSTRG.201485.28"; exon_number "7";
chr9	StringTie	exon	136369750	136369875	1000	-	.	gene_id "MSTRG.201485"; transcript_id "MSTRG.201485.28"; exon_number "8";
chr9	StringTie	exon	136370294	136370437	1000	-	.	gene_id "MSTRG.201485"; transcript_id "MSTRG.201485.28"; exon_number "9";
chr9	StringTie	exon	136370522	136370701	1000	-	.	gene_id "MSTRG.201485"; transcript_id "MSTRG.201485.28"; exon_number "10";
chr9	StringTie	exon	136370841	136371145	1000	-	.	gene_id "MSTRG.201485"; transcript_id "MSTRG.201485.28"; exon_number "11";
chr9	StringTie	exon	136371324	136371461	1000	-	.	gene_id "MSTRG.201485"; transcript_id "MSTRG.201485.28"; exon_number "12";
chr9	StringTie	exon	136371895	136372094	1000	-	.	gene_id "MSTRG.201485"; transcript_id "MSTRG.201485.28"; exon_number "13";
chr9	StringTie	exon	136373532	136375800	1000	-	.	gene_id "MSTRG.201485"; transcript_id "MSTRG.201485.28"; exon_number "14";
chr9	StringTie	exon	136376349	136376481	1000	-	.	gene_id "MSTRG.201485"; transcript_id "MSTRG.201485.28"; exon_number "15";
chr9	StringTie	exon	136377543	136379299	1000	-	.	gene_id "MSTRG.201485"; transcript_id "MSTRG.201485.28"; exon_number "16";
chr9	StringTie	exon	136379837	136379864	1000	-	.	gene_id "MSTRG.201485"; transcript_id "MSTRG.201485.28"; exon_number "17";
chr9	StringTie	exon	136380740	136380850	1000	-	.	gene_id "MSTRG.201485"; transcript_id "MSTRG.201485.28"; exon_number "18";
chr9	StringTie	exon	136381322	136381392	1000	-	.	gene_id "MSTRG.201485"; transcript_id "MSTRG.201485.28"; exon_number "19";
chr9	StringTie	exon	136381824	136382073	1000	-	.	gene_id "MSTRG.201485"; transcript_id "MSTRG.201485.28"; exon_number "20";
chr9	StringTie	exon	136382253	136382336	1000	-	.	gene_id "MSTRG.201485"; transcript_id "MSTRG.201485.28"; exon_number "21";
chr9	StringTie	exon	136383186	136383668	1000	-	.	gene_id "MSTRG.201485"; transcript_id "MSTRG.201485.28"; exon_number "22";
chr9	StringTie	exon	136383953	136384032	1000	-	.	gene_id "MSTRG.201485"; transcript_id "MSTRG.201485.28"; exon_number "23";
chr9	StringTie	exon	136384720	136384814	1000	-	.	gene_id "MSTRG.201485"; transcript_id "MSTRG.201485.28"; exon_number "24";
chr9	StringTie	exon	136387513	136387579	1000	-	.	gene_id "MSTRG.201485"; transcript_id "MSTRG.201485.28"; exon_number "25";
chr9	StringTie	exon	136387742	136387848	1000	-	.	gene_id "MSTRG.201485"; transcript_id "MSTRG.201485.28"; exon_number "26";
chr9	StringTie	exon	136388444	136388591	1000	-	.	gene_id "MSTRG.201485"; transcript_id "MSTRG.201485.28"; exon_number "27";
chr9	StringTie	exon	136391942	136392106	1000	-	.	gene_id "MSTRG.201485"; transcript_id "MSTRG.201485.28"; exon_number "28";
chr9	StringTie	exon	136392522	136392594	1000	-	.	gene_id "MSTRG.201485"; transcript_id "MSTRG.201485.28"; exon_number "29";
chr9	StringTie	exon	136392673	136392777	1000	-	.	gene_id "MSTRG.201485"; transcript_id "MSTRG.201485.28"; exon_number "30";
chr9	StringTie	exon	136394249	136394330	1000	-	.	gene_id "MSTRG.201485"; transcript_id "MSTRG.201485.28"; exon_number "31";
chr9	StringTie	exon	136394800	136394878	1000	-	.	gene_id "MSTRG.201485"; transcript_id "MSTRG.201485.28"; exon_number "32";
chr9	StringTie	exon	136395298	136395423	1000	-	.	gene_id "MSTRG.201485"; transcript_id "MSTRG.201485.28"; exon_number "33";
chr9	StringTie	exon	136395603	136395770	1000	-	.	gene_id "MSTRG.201485"; transcript_id "MSTRG.201485.28"; exon_number "34";
chr9	StringTie	exon	136396977	136397023	1000	-	.	gene_id "MSTRG.201485"; transcript_id "MSTRG.201485.28"; exon_number "35";
chr9	StringTie	exon	136398299	136398437	1000	-	.	gene_id "MSTRG.201485"; transcript_id "MSTRG.201485.28"; exon_number "36";
chr9	StringTie	exon	136400134	136400298	1000	-	.	gene_id "MSTRG.201485"; transcript_id "MSTRG.201485.28"; exon_number "37";
chr9	StringTie	transcript	136359476	136373659	1000	-	.	gene_id "MSTRG.201485"; transcript_id "MSTRG.201485.29";
chr9	StringTie	exon	136359476	136361296	1000	-	.	gene_id "MSTRG.201485"; transcript_id "MSTRG.201485.29"; exon_number "1";
chr9	StringTie	exon	136361388	136362180	1000	-	.	gene_id "MSTRG.201485"; transcript_id "MSTRG.201485.29"; exon_number "2";
chr9	StringTie	exon	136362989	136363128	1000	-	.	gene_id "MSTRG.201485"; transcript_id "MSTRG.201485.29"; exon_number "3";
chr9	StringTie	exon	136363487	136364401	1000	-	.	gene_id "MSTRG.201485"; transcript_id "MSTRG.201485.29"; exon_number "4";
chr9	StringTie	exon	136364483	136364559	1000	-	.	gene_id "MSTRG.201485"; transcript_id "MSTRG.201485.29"; exon_number "5";
chr9	StringTie	exon	136365141	136365217	1000	-	.	gene_id "MSTRG.201485"; transcript_id "MSTRG.201485.29"; exon_number "6";
chr9	StringTie	exon	136366800	136366845	1000	-	.	gene_id "MSTRG.201485"; transcript_id "MSTRG.201485.29"; exon_number "7";
chr9	StringTie	exon	136367216	136367257	1000	-	.	gene_id "MSTRG.201485"; transcript_id "MSTRG.201485.29"; exon_number "8";
chr9	StringTie	exon	136367637	136367976	1000	-	.	gene_id "MSTRG.201485"; transcript_id "MSTRG.201485.29"; exon_number "9";
chr9	StringTie	exon	136369750	136369875	1000	-	.	gene_id "MSTRG.201485"; transcript_id "MSTRG.201485.29"; exon_number "10";
chr9	StringTie	exon	136370294	136370437	1000	-	.	gene_id "MSTRG.201485"; transcript_id "MSTRG.201485.29"; exon_number "11";
chr9	StringTie	exon	136370522	136370701	1000	-	.	gene_id "MSTRG.201485"; transcript_id "MSTRG.201485.29"; exon_number "12";
chr9	StringTie	exon	136370841	136371145	1000	-	.	gene_id "MSTRG.201485"; transcript_id "MSTRG.201485.29"; exon_number "13";
chr9	StringTie	exon	136371324	136371461	1000	-	.	gene_id "MSTRG.201485"; transcript_id "MSTRG.201485.29"; exon_number "14";
chr9	StringTie	exon	136371895	136372094	1000	-	.	gene_id "MSTRG.201485"; transcript_id "MSTRG.201485.29"; exon_number "15";
chr9	StringTie	exon	136373532	136373659	1000	-	.	gene_id "MSTRG.201485"; transcript_id "MSTRG.201485.29"; exon_number "16";
chr9	StringTie	transcript	136356548	136400433	1000	-	.	gene_id "MSTRG.201485"; transcript_id "MSTRG.201485.3";
chr9	StringTie	exon	136356548	136362180	1000	-	.	gene_id "MSTRG.201485"; transcript_id "MSTRG.201485.3"; exon_number "1";
chr9	StringTie	exon	136362989	136363128	1000	-	.	gene_id "MSTRG.201485"; transcript_id "MSTRG.201485.3"; exon_number "2";
chr9	StringTie	exon	136363487	136364401	1000	-	.	gene_id "MSTRG.201485"; transcript_id "MSTRG.201485.3"; exon_number "3";
chr9	StringTie	exon	136364483	136364559	1000	-	.	gene_id "MSTRG.201485"; transcript_id "MSTRG.201485.3"; exon_number "4";
chr9	StringTie	exon	136365141	136365217	1000	-	.	gene_id "MSTRG.201485"; transcript_id "MSTRG.201485.3"; exon_number "5";
chr9	StringTie	exon	136366800	136366845	1000	-	.	gene_id "MSTRG.201485"; transcript_id "MSTRG.201485.3"; exon_number "6";
chr9	StringTie	exon	136367216	136367257	1000	-	.	gene_id "MSTRG.201485"; transcript_id "MSTRG.201485.3"; exon_number "7";
chr9	StringTie	exon	136367637	136367828	1000	-	.	gene_id "MSTRG.201485"; transcript_id "MSTRG.201485.3"; exon_number "8";
chr9	StringTie	exon	136369750	136369875	1000	-	.	gene_id "MSTRG.201485"; transcript_id "MSTRG.201485.3"; exon_number "9";
chr9	StringTie	exon	136370294	136370437	1000	-	.	gene_id "MSTRG.201485"; transcript_id "MSTRG.201485.3"; exon_number "10";
chr9	StringTie	exon	136370522	136370701	1000	-	.	gene_id "MSTRG.201485"; transcript_id "MSTRG.201485.3"; exon_number "11";
chr9	StringTie	exon	136370841	136371145	1000	-	.	gene_id "MSTRG.201485"; transcript_id "MSTRG.201485.3"; exon_number "12";
chr9	StringTie	exon	136371324	136371461	1000	-	.	gene_id "MSTRG.201485"; transcript_id "MSTRG.201485.3"; exon_number "13";
chr9	StringTie	exon	136371895	136372094	1000	-	.	gene_id "MSTRG.201485"; transcript_id "MSTRG.201485.3"; exon_number "14";
chr9	StringTie	exon	136373532	136375800	1000	-	.	gene_id "MSTRG.201485"; transcript_id "MSTRG.201485.3"; exon_number "15";
chr9	StringTie	exon	136376349	136376481	1000	-	.	gene_id "MSTRG.201485"; transcript_id "MSTRG.201485.3"; exon_number "16";
chr9	StringTie	exon	136377543	136379299	1000	-	.	gene_id "MSTRG.201485"; transcript_id "MSTRG.201485.3"; exon_number "17";
chr9	StringTie	exon	136379837	136379864	1000	-	.	gene_id "MSTRG.201485"; transcript_id "MSTRG.201485.3"; exon_number "18";
chr9	StringTie	exon	136380740	136380850	1000	-	.	gene_id "MSTRG.201485"; transcript_id "MSTRG.201485.3"; exon_number "19";
chr9	StringTie	exon	136381322	136381392	1000	-	.	gene_id "MSTRG.201485"; transcript_id "MSTRG.201485.3"; exon_number "20";
chr9	StringTie	exon	136381824	136382073	1000	-	.	gene_id "MSTRG.201485"; transcript_id "MSTRG.201485.3"; exon_number "21";
chr9	StringTie	exon	136382253	136382336	1000	-	.	gene_id "MSTRG.201485"; transcript_id "MSTRG.201485.3"; exon_number "22";
chr9	StringTie	exon	136383186	136383668	1000	-	.	gene_id "MSTRG.201485"; transcript_id "MSTRG.201485.3"; exon_number "23";
chr9	StringTie	exon	136383953	136384032	1000	-	.	gene_id "MSTRG.201485"; transcript_id "MSTRG.201485.3"; exon_number "24";
chr9	StringTie	exon	136384720	136384814	1000	-	.	gene_id "MSTRG.201485"; transcript_id "MSTRG.201485.3"; exon_number "25";
chr9	StringTie	exon	136387485	136387579	1000	-	.	gene_id "MSTRG.201485"; transcript_id "MSTRG.201485.3"; exon_number "26";
chr9	StringTie	exon	136387742	136387848	1000	-	.	gene_id "MSTRG.201485"; transcript_id "MSTRG.201485.3"; exon_number "27";
chr9	StringTie	exon	136388444	136388591	1000	-	.	gene_id "MSTRG.201485"; transcript_id "MSTRG.201485.3"; exon_number "28";
chr9	StringTie	exon	136391942	136392106	1000	-	.	gene_id "MSTRG.201485"; transcript_id "MSTRG.201485.3"; exon_number "29";
chr9	StringTie	exon	136392522	136392594	1000	-	.	gene_id "MSTRG.201485"; transcript_id "MSTRG.201485.3"; exon_number "30";
chr9	StringTie	exon	136392673	136392777	1000	-	.	gene_id "MSTRG.201485"; transcript_id "MSTRG.201485.3"; exon_number "31";
chr9	StringTie	exon	136394249	136394330	1000	-	.	gene_id "MSTRG.201485"; transcript_id "MSTRG.201485.3"; exon_number "32";
chr9	StringTie	exon	136394800	136394878	1000	-	.	gene_id "MSTRG.201485"; transcript_id "MSTRG.201485.3"; exon_number "33";
chr9	StringTie	exon	136395298	136395423	1000	-	.	gene_id "MSTRG.201485"; transcript_id "MSTRG.201485.3"; exon_number "34";
chr9	StringTie	exon	136395603	136395770	1000	-	.	gene_id "MSTRG.201485"; transcript_id "MSTRG.201485.3"; exon_number "35";
chr9	StringTie	exon	136396977	136397023	1000	-	.	gene_id "MSTRG.201485"; transcript_id "MSTRG.201485.3"; exon_number "36";
chr9	StringTie	exon	136398299	136398437	1000	-	.	gene_id "MSTRG.201485"; transcript_id "MSTRG.201485.3"; exon_number "37";
chr9	StringTie	exon	136400134	136400433	1000	-	.	gene_id "MSTRG.201485"; transcript_id "MSTRG.201485.3"; exon_number "38";
chr9	StringTie	transcript	136359476	136400255	1000	-	.	gene_id "MSTRG.201485"; transcript_id "MSTRG.201485.30";
chr9	StringTie	exon	136359476	136362180	1000	-	.	gene_id "MSTRG.201485"; transcript_id "MSTRG.201485.30"; exon_number "1";
chr9	StringTie	exon	136362989	136363128	1000	-	.	gene_id "MSTRG.201485"; transcript_id "MSTRG.201485.30"; exon_number "2";
chr9	StringTie	exon	136363487	136364401	1000	-	.	gene_id "MSTRG.201485"; transcript_id "MSTRG.201485.30"; exon_number "3";
chr9	StringTie	exon	136364483	136365217	1000	-	.	gene_id "MSTRG.201485"; transcript_id "MSTRG.201485.30"; exon_number "4";
chr9	StringTie	exon	136366800	136366845	1000	-	.	gene_id "MSTRG.201485"; transcript_id "MSTRG.201485.30"; exon_number "5";
chr9	StringTie	exon	136367216	136367257	1000	-	.	gene_id "MSTRG.201485"; transcript_id "MSTRG.201485.30"; exon_number "6";
chr9	StringTie	exon	136367637	136367828	1000	-	.	gene_id "MSTRG.201485"; transcript_id "MSTRG.201485.30"; exon_number "7";
chr9	StringTie	exon	136369750	136369875	1000	-	.	gene_id "MSTRG.201485"; transcript_id "MSTRG.201485.30"; exon_number "8";
chr9	StringTie	exon	136370294	136370701	1000	-	.	gene_id "MSTRG.201485"; transcript_id "MSTRG.201485.30"; exon_number "9";
chr9	StringTie	exon	136370841	136371145	1000	-	.	gene_id "MSTRG.201485"; transcript_id "MSTRG.201485.30"; exon_number "10";
chr9	StringTie	exon	136371324	136371461	1000	-	.	gene_id "MSTRG.201485"; transcript_id "MSTRG.201485.30"; exon_number "11";
chr9	StringTie	exon	136371895	136372094	1000	-	.	gene_id "MSTRG.201485"; transcript_id "MSTRG.201485.30"; exon_number "12";
chr9	StringTie	exon	136373532	136373613	1000	-	.	gene_id "MSTRG.201485"; transcript_id "MSTRG.201485.30"; exon_number "13";
chr9	StringTie	exon	136375717	136375800	1000	-	.	gene_id "MSTRG.201485"; transcript_id "MSTRG.201485.30"; exon_number "14";
chr9	StringTie	exon	136376349	136376481	1000	-	.	gene_id "MSTRG.201485"; transcript_id "MSTRG.201485.30"; exon_number "15";
chr9	StringTie	exon	136377543	136379299	1000	-	.	gene_id "MSTRG.201485"; transcript_id "MSTRG.201485.30"; exon_number "16";
chr9	StringTie	exon	136379837	136379864	1000	-	.	gene_id "MSTRG.201485"; transcript_id "MSTRG.201485.30"; exon_number "17";
chr9	StringTie	exon	136380740	136380850	1000	-	.	gene_id "MSTRG.201485"; transcript_id "MSTRG.201485.30"; exon_number "18";
chr9	StringTie	exon	136381322	136381392	1000	-	.	gene_id "MSTRG.201485"; transcript_id "MSTRG.201485.30"; exon_number "19";
chr9	StringTie	exon	136381824	136382030	1000	-	.	gene_id "MSTRG.201485"; transcript_id "MSTRG.201485.30"; exon_number "20";
chr9	StringTie	exon	136382253	136382336	1000	-	.	gene_id "MSTRG.201485"; transcript_id "MSTRG.201485.30"; exon_number "21";
chr9	StringTie	exon	136383186	136383668	1000	-	.	gene_id "MSTRG.201485"; transcript_id "MSTRG.201485.30"; exon_number "22";
chr9	StringTie	exon	136383953	136384032	1000	-	.	gene_id "MSTRG.201485"; transcript_id "MSTRG.201485.30"; exon_number "23";
chr9	StringTie	exon	136384720	136384814	1000	-	.	gene_id "MSTRG.201485"; transcript_id "MSTRG.201485.30"; exon_number "24";
chr9	StringTie	exon	136387485	136387579	1000	-	.	gene_id "MSTRG.201485"; transcript_id "MSTRG.201485.30"; exon_number "25";
chr9	StringTie	exon	136387742	136387848	1000	-	.	gene_id "MSTRG.201485"; transcript_id "MSTRG.201485.30"; exon_number "26";
chr9	StringTie	exon	136388444	136388591	1000	-	.	gene_id "MSTRG.201485"; transcript_id "MSTRG.201485.30"; exon_number "27";
chr9	StringTie	exon	136391942	136392106	1000	-	.	gene_id "MSTRG.201485"; transcript_id "MSTRG.201485.30"; exon_number "28";
chr9	StringTie	exon	136392522	136392594	1000	-	.	gene_id "MSTRG.201485"; transcript_id "MSTRG.201485.30"; exon_number "29";
chr9	StringTie	exon	136392673	136392777	1000	-	.	gene_id "MSTRG.201485"; transcript_id "MSTRG.201485.30"; exon_number "30";
chr9	StringTie	exon	136394249	136394330	1000	-	.	gene_id "MSTRG.201485"; transcript_id "MSTRG.201485.30"; exon_number "31";
chr9	StringTie	exon	136394800	136394878	1000	-	.	gene_id "MSTRG.201485"; transcript_id "MSTRG.201485.30"; exon_number "32";
chr9	StringTie	exon	136395298	136395423	1000	-	.	gene_id "MSTRG.201485"; transcript_id "MSTRG.201485.30"; exon_number "33";
chr9	StringTie	exon	136395603	136395770	1000	-	.	gene_id "MSTRG.201485"; transcript_id "MSTRG.201485.30"; exon_number "34";
chr9	StringTie	exon	136396977	136397023	1000	-	.	gene_id "MSTRG.201485"; transcript_id "MSTRG.201485.30"; exon_number "35";
chr9	StringTie	exon	136398299	136398441	1000	-	.	gene_id "MSTRG.201485"; transcript_id "MSTRG.201485.30"; exon_number "36";
chr9	StringTie	exon	136400134	136400255	1000	-	.	gene_id "MSTRG.201485"; transcript_id "MSTRG.201485.30"; exon_number "37";
chr9	StringTie	transcript	136359477	136373647	1000	-	.	gene_id "MSTRG.201485"; transcript_id "MSTRG.201485.31";
chr9	StringTie	exon	136359477	136359575	1000	-	.	gene_id "MSTRG.201485"; transcript_id "MSTRG.201485.31"; exon_number "1";
chr9	StringTie	exon	136360151	136360399	1000	-	.	gene_id "MSTRG.201485"; transcript_id "MSTRG.201485.31"; exon_number "2";
chr9	StringTie	exon	136360526	136362180	1000	-	.	gene_id "MSTRG.201485"; transcript_id "MSTRG.201485.31"; exon_number "3";
chr9	StringTie	exon	136362989	136363128	1000	-	.	gene_id "MSTRG.201485"; transcript_id "MSTRG.201485.31"; exon_number "4";
chr9	StringTie	exon	136363487	136364401	1000	-	.	gene_id "MSTRG.201485"; transcript_id "MSTRG.201485.31"; exon_number "5";
chr9	StringTie	exon	136364483	136364559	1000	-	.	gene_id "MSTRG.201485"; transcript_id "MSTRG.201485.31"; exon_number "6";
chr9	StringTie	exon	136365141	136365217	1000	-	.	gene_id "MSTRG.201485"; transcript_id "MSTRG.201485.31"; exon_number "7";
chr9	StringTie	exon	136366800	136366845	1000	-	.	gene_id "MSTRG.201485"; transcript_id "MSTRG.201485.31"; exon_number "8";
chr9	StringTie	exon	136367216	136367257	1000	-	.	gene_id "MSTRG.201485"; transcript_id "MSTRG.201485.31"; exon_number "9";
chr9	StringTie	exon	136367637	136367828	1000	-	.	gene_id "MSTRG.201485"; transcript_id "MSTRG.201485.31"; exon_number "10";
chr9	StringTie	exon	136369750	136369875	1000	-	.	gene_id "MSTRG.201485"; transcript_id "MSTRG.201485.31"; exon_number "11";
chr9	StringTie	exon	136370294	136370437	1000	-	.	gene_id "MSTRG.201485"; transcript_id "MSTRG.201485.31"; exon_number "12";
chr9	StringTie	exon	136370522	136371145	1000	-	.	gene_id "MSTRG.201485"; transcript_id "MSTRG.201485.31"; exon_number "13";
chr9	StringTie	exon	136371324	136371461	1000	-	.	gene_id "MSTRG.201485"; transcript_id "MSTRG.201485.31"; exon_number "14";
chr9	StringTie	exon	136371895	136372094	1000	-	.	gene_id "MSTRG.201485"; transcript_id "MSTRG.201485.31"; exon_number "15";
chr9	StringTie	exon	136373532	136373647	1000	-	.	gene_id "MSTRG.201485"; transcript_id "MSTRG.201485.31"; exon_number "16";
chr9	StringTie	transcript	136359477	136392763	1000	-	.	gene_id "MSTRG.201485"; transcript_id "MSTRG.201485.32";
chr9	StringTie	exon	136359477	136361311	1000	-	.	gene_id "MSTRG.201485"; transcript_id "MSTRG.201485.32"; exon_number "1";
chr9	StringTie	exon	136361388	136362180	1000	-	.	gene_id "MSTRG.201485"; transcript_id "MSTRG.201485.32"; exon_number "2";
chr9	StringTie	exon	136362989	136363128	1000	-	.	gene_id "MSTRG.201485"; transcript_id "MSTRG.201485.32"; exon_number "3";
chr9	StringTie	exon	136363487	136364401	1000	-	.	gene_id "MSTRG.201485"; transcript_id "MSTRG.201485.32"; exon_number "4";
chr9	StringTie	exon	136364483	136364559	1000	-	.	gene_id "MSTRG.201485"; transcript_id "MSTRG.201485.32"; exon_number "5";
chr9	StringTie	exon	136365141	136365217	1000	-	.	gene_id "MSTRG.201485"; transcript_id "MSTRG.201485.32"; exon_number "6";
chr9	StringTie	exon	136366800	136366845	1000	-	.	gene_id "MSTRG.201485"; transcript_id "MSTRG.201485.32"; exon_number "7";
chr9	StringTie	exon	136367216	136367257	1000	-	.	gene_id "MSTRG.201485"; transcript_id "MSTRG.201485.32"; exon_number "8";
chr9	StringTie	exon	136367637	136367828	1000	-	.	gene_id "MSTRG.201485"; transcript_id "MSTRG.201485.32"; exon_number "9";
chr9	StringTie	exon	136369750	136369875	1000	-	.	gene_id "MSTRG.201485"; transcript_id "MSTRG.201485.32"; exon_number "10";
chr9	StringTie	exon	136370294	136370701	1000	-	.	gene_id "MSTRG.201485"; transcript_id "MSTRG.201485.32"; exon_number "11";
chr9	StringTie	exon	136370841	136371145	1000	-	.	gene_id "MSTRG.201485"; transcript_id "MSTRG.201485.32"; exon_number "12";
chr9	StringTie	exon	136371324	136371461	1000	-	.	gene_id "MSTRG.201485"; transcript_id "MSTRG.201485.32"; exon_number "13";
chr9	StringTie	exon	136371895	136372094	1000	-	.	gene_id "MSTRG.201485"; transcript_id "MSTRG.201485.32"; exon_number "14";
chr9	StringTie	exon	136373532	136375800	1000	-	.	gene_id "MSTRG.201485"; transcript_id "MSTRG.201485.32"; exon_number "15";
chr9	StringTie	exon	136376349	136376481	1000	-	.	gene_id "MSTRG.201485"; transcript_id "MSTRG.201485.32"; exon_number "16";
chr9	StringTie	exon	136377543	136379299	1000	-	.	gene_id "MSTRG.201485"; transcript_id "MSTRG.201485.32"; exon_number "17";
chr9	StringTie	exon	136379837	136379864	1000	-	.	gene_id "MSTRG.201485"; transcript_id "MSTRG.201485.32"; exon_number "18";
chr9	StringTie	exon	136380740	136380850	1000	-	.	gene_id "MSTRG.201485"; transcript_id "MSTRG.201485.32"; exon_number "19";
chr9	StringTie	exon	136381322	136381392	1000	-	.	gene_id "MSTRG.201485"; transcript_id "MSTRG.201485.32"; exon_number "20";
chr9	StringTie	exon	136381824	136382073	1000	-	.	gene_id "MSTRG.201485"; transcript_id "MSTRG.201485.32"; exon_number "21";
chr9	StringTie	exon	136382253	136382336	1000	-	.	gene_id "MSTRG.201485"; transcript_id "MSTRG.201485.32"; exon_number "22";
chr9	StringTie	exon	136383186	136383668	1000	-	.	gene_id "MSTRG.201485"; transcript_id "MSTRG.201485.32"; exon_number "23";
chr9	StringTie	exon	136383953	136384032	1000	-	.	gene_id "MSTRG.201485"; transcript_id "MSTRG.201485.32"; exon_number "24";
chr9	StringTie	exon	136384720	136384814	1000	-	.	gene_id "MSTRG.201485"; transcript_id "MSTRG.201485.32"; exon_number "25";
chr9	StringTie	exon	136387485	136387579	1000	-	.	gene_id "MSTRG.201485"; transcript_id "MSTRG.201485.32"; exon_number "26";
chr9	StringTie	exon	136387742	136387848	1000	-	.	gene_id "MSTRG.201485"; transcript_id "MSTRG.201485.32"; exon_number "27";
chr9	StringTie	exon	136388444	136388591	1000	-	.	gene_id "MSTRG.201485"; transcript_id "MSTRG.201485.32"; exon_number "28";
chr9	StringTie	exon	136391942	136392106	1000	-	.	gene_id "MSTRG.201485"; transcript_id "MSTRG.201485.32"; exon_number "29";
chr9	StringTie	exon	136392522	136392763	1000	-	.	gene_id "MSTRG.201485"; transcript_id "MSTRG.201485.32"; exon_number "30";
chr9	StringTie	transcript	136359477	136400225	1000	-	.	gene_id "MSTRG.201485"; transcript_id "MSTRG.201485.33";
chr9	StringTie	exon	136359477	136360702	1000	-	.	gene_id "MSTRG.201485"; transcript_id "MSTRG.201485.33"; exon_number "1";
chr9	StringTie	exon	136361388	136362180	1000	-	.	gene_id "MSTRG.201485"; transcript_id "MSTRG.201485.33"; exon_number "2";
chr9	StringTie	exon	136362989	136363128	1000	-	.	gene_id "MSTRG.201485"; transcript_id "MSTRG.201485.33"; exon_number "3";
chr9	StringTie	exon	136363487	136364401	1000	-	.	gene_id "MSTRG.201485"; transcript_id "MSTRG.201485.33"; exon_number "4";
chr9	StringTie	exon	136364483	136364559	1000	-	.	gene_id "MSTRG.201485"; transcript_id "MSTRG.201485.33"; exon_number "5";
chr9	StringTie	exon	136366800	136366845	1000	-	.	gene_id "MSTRG.201485"; transcript_id "MSTRG.201485.33"; exon_number "6";
chr9	StringTie	exon	136367216	136367257	1000	-	.	gene_id "MSTRG.201485"; transcript_id "MSTRG.201485.33"; exon_number "7";
chr9	StringTie	exon	136367637	136371145	1000	-	.	gene_id "MSTRG.201485"; transcript_id "MSTRG.201485.33"; exon_number "8";
chr9	StringTie	exon	136371324	136371461	1000	-	.	gene_id "MSTRG.201485"; transcript_id "MSTRG.201485.33"; exon_number "9";
chr9	StringTie	exon	136371895	136375800	1000	-	.	gene_id "MSTRG.201485"; transcript_id "MSTRG.201485.33"; exon_number "10";
chr9	StringTie	exon	136376349	136376481	1000	-	.	gene_id "MSTRG.201485"; transcript_id "MSTRG.201485.33"; exon_number "11";
chr9	StringTie	exon	136377543	136379299	1000	-	.	gene_id "MSTRG.201485"; transcript_id "MSTRG.201485.33"; exon_number "12";
chr9	StringTie	exon	136379837	136379864	1000	-	.	gene_id "MSTRG.201485"; transcript_id "MSTRG.201485.33"; exon_number "13";
chr9	StringTie	exon	136380740	136380850	1000	-	.	gene_id "MSTRG.201485"; transcript_id "MSTRG.201485.33"; exon_number "14";
chr9	StringTie	exon	136381322	136381392	1000	-	.	gene_id "MSTRG.201485"; transcript_id "MSTRG.201485.33"; exon_number "15";
chr9	StringTie	exon	136381824	136382073	1000	-	.	gene_id "MSTRG.201485"; transcript_id "MSTRG.201485.33"; exon_number "16";
chr9	StringTie	exon	136382253	136382336	1000	-	.	gene_id "MSTRG.201485"; transcript_id "MSTRG.201485.33"; exon_number "17";
chr9	StringTie	exon	136383186	136383668	1000	-	.	gene_id "MSTRG.201485"; transcript_id "MSTRG.201485.33"; exon_number "18";
chr9	StringTie	exon	136383953	136384032	1000	-	.	gene_id "MSTRG.201485"; transcript_id "MSTRG.201485.33"; exon_number "19";
chr9	StringTie	exon	136384720	136384814	1000	-	.	gene_id "MSTRG.201485"; transcript_id "MSTRG.201485.33"; exon_number "20";
chr9	StringTie	exon	136387513	136387579	1000	-	.	gene_id "MSTRG.201485"; transcript_id "MSTRG.201485.33"; exon_number "21";
chr9	StringTie	exon	136387742	136387848	1000	-	.	gene_id "MSTRG.201485"; transcript_id "MSTRG.201485.33"; exon_number "22";
chr9	StringTie	exon	136388444	136388591	1000	-	.	gene_id "MSTRG.201485"; transcript_id "MSTRG.201485.33"; exon_number "23";
chr9	StringTie	exon	136391942	136392106	1000	-	.	gene_id "MSTRG.201485"; transcript_id "MSTRG.201485.33"; exon_number "24";
chr9	StringTie	exon	136392522	136392594	1000	-	.	gene_id "MSTRG.201485"; transcript_id "MSTRG.201485.33"; exon_number "25";
chr9	StringTie	exon	136392673	136392777	1000	-	.	gene_id "MSTRG.201485"; transcript_id "MSTRG.201485.33"; exon_number "26";
chr9	StringTie	exon	136394249	136394330	1000	-	.	gene_id "MSTRG.201485"; transcript_id "MSTRG.201485.33"; exon_number "27";
chr9	StringTie	exon	136394800	136394878	1000	-	.	gene_id "MSTRG.201485"; transcript_id "MSTRG.201485.33"; exon_number "28";
chr9	StringTie	exon	136395298	136395423	1000	-	.	gene_id "MSTRG.201485"; transcript_id "MSTRG.201485.33"; exon_number "29";
chr9	StringTie	exon	136395603	136395770	1000	-	.	gene_id "MSTRG.201485"; transcript_id "MSTRG.201485.33"; exon_number "30";
chr9	StringTie	exon	136396977	136397023	1000	-	.	gene_id "MSTRG.201485"; transcript_id "MSTRG.201485.33"; exon_number "31";
chr9	StringTie	exon	136398299	136398441	1000	-	.	gene_id "MSTRG.201485"; transcript_id "MSTRG.201485.33"; exon_number "32";
chr9	StringTie	exon	136400134	136400225	1000	-	.	gene_id "MSTRG.201485"; transcript_id "MSTRG.201485.33"; exon_number "33";
chr9	StringTie	transcript	136359477	136400204	1000	-	.	gene_id "MSTRG.201485"; transcript_id "MSTRG.201485.34";
chr9	StringTie	exon	136359477	136362180	1000	-	.	gene_id "MSTRG.201485"; transcript_id "MSTRG.201485.34"; exon_number "1";
chr9	StringTie	exon	136362989	136363128	1000	-	.	gene_id "MSTRG.201485"; transcript_id "MSTRG.201485.34"; exon_number "2";
chr9	StringTie	exon	136363487	136364401	1000	-	.	gene_id "MSTRG.201485"; transcript_id "MSTRG.201485.34"; exon_number "3";
chr9	StringTie	exon	136364483	136365217	1000	-	.	gene_id "MSTRG.201485"; transcript_id "MSTRG.201485.34"; exon_number "4";
chr9	StringTie	exon	136366800	136366845	1000	-	.	gene_id "MSTRG.201485"; transcript_id "MSTRG.201485.34"; exon_number "5";
chr9	StringTie	exon	136367216	136367257	1000	-	.	gene_id "MSTRG.201485"; transcript_id "MSTRG.201485.34"; exon_number "6";
chr9	StringTie	exon	136367637	136367828	1000	-	.	gene_id "MSTRG.201485"; transcript_id "MSTRG.201485.34"; exon_number "7";
chr9	StringTie	exon	136369750	136369875	1000	-	.	gene_id "MSTRG.201485"; transcript_id "MSTRG.201485.34"; exon_number "8";
chr9	StringTie	exon	136370294	136370701	1000	-	.	gene_id "MSTRG.201485"; transcript_id "MSTRG.201485.34"; exon_number "9";
chr9	StringTie	exon	136370841	136371145	1000	-	.	gene_id "MSTRG.201485"; transcript_id "MSTRG.201485.34"; exon_number "10";
chr9	StringTie	exon	136371324	136371461	1000	-	.	gene_id "MSTRG.201485"; transcript_id "MSTRG.201485.34"; exon_number "11";
chr9	StringTie	exon	136371895	136372094	1000	-	.	gene_id "MSTRG.201485"; transcript_id "MSTRG.201485.34"; exon_number "12";
chr9	StringTie	exon	136373532	136379299	1000	-	.	gene_id "MSTRG.201485"; transcript_id "MSTRG.201485.34"; exon_number "13";
chr9	StringTie	exon	136379837	136380513	1000	-	.	gene_id "MSTRG.201485"; transcript_id "MSTRG.201485.34"; exon_number "14";
chr9	StringTie	exon	136380740	136380850	1000	-	.	gene_id "MSTRG.201485"; transcript_id "MSTRG.201485.34"; exon_number "15";
chr9	StringTie	exon	136381322	136381392	1000	-	.	gene_id "MSTRG.201485"; transcript_id "MSTRG.201485.34"; exon_number "16";
chr9	StringTie	exon	136381824	136382073	1000	-	.	gene_id "MSTRG.201485"; transcript_id "MSTRG.201485.34"; exon_number "17";
chr9	StringTie	exon	136382253	136382336	1000	-	.	gene_id "MSTRG.201485"; transcript_id "MSTRG.201485.34"; exon_number "18";
chr9	StringTie	exon	136383186	136383668	1000	-	.	gene_id "MSTRG.201485"; transcript_id "MSTRG.201485.34"; exon_number "19";
chr9	StringTie	exon	136383953	136384032	1000	-	.	gene_id "MSTRG.201485"; transcript_id "MSTRG.201485.34"; exon_number "20";
chr9	StringTie	exon	136384720	136384814	1000	-	.	gene_id "MSTRG.201485"; transcript_id "MSTRG.201485.34"; exon_number "21";
chr9	StringTie	exon	136387485	136387579	1000	-	.	gene_id "MSTRG.201485"; transcript_id "MSTRG.201485.34"; exon_number "22";
chr9	StringTie	exon	136387742	136387848	1000	-	.	gene_id "MSTRG.201485"; transcript_id "MSTRG.201485.34"; exon_number "23";
chr9	StringTie	exon	136388444	136388591	1000	-	.	gene_id "MSTRG.201485"; transcript_id "MSTRG.201485.34"; exon_number "24";
chr9	StringTie	exon	136391942	136392594	1000	-	.	gene_id "MSTRG.201485"; transcript_id "MSTRG.201485.34"; exon_number "25";
chr9	StringTie	exon	136392673	136392777	1000	-	.	gene_id "MSTRG.201485"; transcript_id "MSTRG.201485.34"; exon_number "26";
chr9	StringTie	exon	136394249	136394330	1000	-	.	gene_id "MSTRG.201485"; transcript_id "MSTRG.201485.34"; exon_number "27";
chr9	StringTie	exon	136394800	136394878	1000	-	.	gene_id "MSTRG.201485"; transcript_id "MSTRG.201485.34"; exon_number "28";
chr9	StringTie	exon	136395298	136395423	1000	-	.	gene_id "MSTRG.201485"; transcript_id "MSTRG.201485.34"; exon_number "29";
chr9	StringTie	exon	136395603	136395770	1000	-	.	gene_id "MSTRG.201485"; transcript_id "MSTRG.201485.34"; exon_number "30";
chr9	StringTie	exon	136396977	136397023	1000	-	.	gene_id "MSTRG.201485"; transcript_id "MSTRG.201485.34"; exon_number "31";
chr9	StringTie	exon	136398299	136398441	1000	-	.	gene_id "MSTRG.201485"; transcript_id "MSTRG.201485.34"; exon_number "32";
chr9	StringTie	exon	136400134	136400204	1000	-	.	gene_id "MSTRG.201485"; transcript_id "MSTRG.201485.34"; exon_number "33";
chr9	StringTie	transcript	136359479	136400236	1000	-	.	gene_id "MSTRG.201485"; transcript_id "MSTRG.201485.35";
chr9	StringTie	exon	136359479	136362180	1000	-	.	gene_id "MSTRG.201485"; transcript_id "MSTRG.201485.35"; exon_number "1";
chr9	StringTie	exon	136362989	136363132	1000	-	.	gene_id "MSTRG.201485"; transcript_id "MSTRG.201485.35"; exon_number "2";
chr9	StringTie	exon	136363487	136364401	1000	-	.	gene_id "MSTRG.201485"; transcript_id "MSTRG.201485.35"; exon_number "3";
chr9	StringTie	exon	136364483	136364559	1000	-	.	gene_id "MSTRG.201485"; transcript_id "MSTRG.201485.35"; exon_number "4";
chr9	StringTie	exon	136365141	136365217	1000	-	.	gene_id "MSTRG.201485"; transcript_id "MSTRG.201485.35"; exon_number "5";
chr9	StringTie	exon	136366800	136366845	1000	-	.	gene_id "MSTRG.201485"; transcript_id "MSTRG.201485.35"; exon_number "6";
chr9	StringTie	exon	136367216	136367257	1000	-	.	gene_id "MSTRG.201485"; transcript_id "MSTRG.201485.35"; exon_number "7";
chr9	StringTie	exon	136367637	136367828	1000	-	.	gene_id "MSTRG.201485"; transcript_id "MSTRG.201485.35"; exon_number "8";
chr9	StringTie	exon	136369750	136369875	1000	-	.	gene_id "MSTRG.201485"; transcript_id "MSTRG.201485.35"; exon_number "9";
chr9	StringTie	exon	136370294	136370437	1000	-	.	gene_id "MSTRG.201485"; transcript_id "MSTRG.201485.35"; exon_number "10";
chr9	StringTie	exon	136370522	136370701	1000	-	.	gene_id "MSTRG.201485"; transcript_id "MSTRG.201485.35"; exon_number "11";
chr9	StringTie	exon	136370841	136371145	1000	-	.	gene_id "MSTRG.201485"; transcript_id "MSTRG.201485.35"; exon_number "12";
chr9	StringTie	exon	136371324	136371461	1000	-	.	gene_id "MSTRG.201485"; transcript_id "MSTRG.201485.35"; exon_number "13";
chr9	StringTie	exon	136371895	136372094	1000	-	.	gene_id "MSTRG.201485"; transcript_id "MSTRG.201485.35"; exon_number "14";
chr9	StringTie	exon	136373532	136375800	1000	-	.	gene_id "MSTRG.201485"; transcript_id "MSTRG.201485.35"; exon_number "15";
chr9	StringTie	exon	136376349	136376481	1000	-	.	gene_id "MSTRG.201485"; transcript_id "MSTRG.201485.35"; exon_number "16";
chr9	StringTie	exon	136377543	136379299	1000	-	.	gene_id "MSTRG.201485"; transcript_id "MSTRG.201485.35"; exon_number "17";
chr9	StringTie	exon	136379837	136379864	1000	-	.	gene_id "MSTRG.201485"; transcript_id "MSTRG.201485.35"; exon_number "18";
chr9	StringTie	exon	136380740	136380850	1000	-	.	gene_id "MSTRG.201485"; transcript_id "MSTRG.201485.35"; exon_number "19";
chr9	StringTie	exon	136381322	136381392	1000	-	.	gene_id "MSTRG.201485"; transcript_id "MSTRG.201485.35"; exon_number "20";
chr9	StringTie	exon	136381824	136382073	1000	-	.	gene_id "MSTRG.201485"; transcript_id "MSTRG.201485.35"; exon_number "21";
chr9	StringTie	exon	136382253	136382336	1000	-	.	gene_id "MSTRG.201485"; transcript_id "MSTRG.201485.35"; exon_number "22";
chr9	StringTie	exon	136383186	136383668	1000	-	.	gene_id "MSTRG.201485"; transcript_id "MSTRG.201485.35"; exon_number "23";
chr9	StringTie	exon	136383953	136384032	1000	-	.	gene_id "MSTRG.201485"; transcript_id "MSTRG.201485.35"; exon_number "24";
chr9	StringTie	exon	136384720	136384814	1000	-	.	gene_id "MSTRG.201485"; transcript_id "MSTRG.201485.35"; exon_number "25";
chr9	StringTie	exon	136387513	136387579	1000	-	.	gene_id "MSTRG.201485"; transcript_id "MSTRG.201485.35"; exon_number "26";
chr9	StringTie	exon	136387742	136387848	1000	-	.	gene_id "MSTRG.201485"; transcript_id "MSTRG.201485.35"; exon_number "27";
chr9	StringTie	exon	136388444	136388591	1000	-	.	gene_id "MSTRG.201485"; transcript_id "MSTRG.201485.35"; exon_number "28";
chr9	StringTie	exon	136391942	136392106	1000	-	.	gene_id "MSTRG.201485"; transcript_id "MSTRG.201485.35"; exon_number "29";
chr9	StringTie	exon	136392522	136392594	1000	-	.	gene_id "MSTRG.201485"; transcript_id "MSTRG.201485.35"; exon_number "30";
chr9	StringTie	exon	136392673	136392777	1000	-	.	gene_id "MSTRG.201485"; transcript_id "MSTRG.201485.35"; exon_number "31";
chr9	StringTie	exon	136394249	136394330	1000	-	.	gene_id "MSTRG.201485"; transcript_id "MSTRG.201485.35"; exon_number "32";
chr9	StringTie	exon	136394800	136394878	1000	-	.	gene_id "MSTRG.201485"; transcript_id "MSTRG.201485.35"; exon_number "33";
chr9	StringTie	exon	136395298	136395423	1000	-	.	gene_id "MSTRG.201485"; transcript_id "MSTRG.201485.35"; exon_number "34";
chr9	StringTie	exon	136395603	136395770	1000	-	.	gene_id "MSTRG.201485"; transcript_id "MSTRG.201485.35"; exon_number "35";
chr9	StringTie	exon	136396977	136397023	1000	-	.	gene_id "MSTRG.201485"; transcript_id "MSTRG.201485.35"; exon_number "36";
chr9	StringTie	exon	136398299	136398441	1000	-	.	gene_id "MSTRG.201485"; transcript_id "MSTRG.201485.35"; exon_number "37";
chr9	StringTie	exon	136400134	136400236	1000	-	.	gene_id "MSTRG.201485"; transcript_id "MSTRG.201485.35"; exon_number "38";
chr9	StringTie	transcript	136359480	136373743	1000	-	.	gene_id "MSTRG.201485"; transcript_id "MSTRG.201485.36";
chr9	StringTie	exon	136359480	136362180	1000	-	.	gene_id "MSTRG.201485"; transcript_id "MSTRG.201485.36"; exon_number "1";
chr9	StringTie	exon	136363487	136364401	1000	-	.	gene_id "MSTRG.201485"; transcript_id "MSTRG.201485.36"; exon_number "2";
chr9	StringTie	exon	136364483	136365217	1000	-	.	gene_id "MSTRG.201485"; transcript_id "MSTRG.201485.36"; exon_number "3";
chr9	StringTie	exon	136366800	136366845	1000	-	.	gene_id "MSTRG.201485"; transcript_id "MSTRG.201485.36"; exon_number "4";
chr9	StringTie	exon	136367216	136367257	1000	-	.	gene_id "MSTRG.201485"; transcript_id "MSTRG.201485.36"; exon_number "5";
chr9	StringTie	exon	136367637	136367828	1000	-	.	gene_id "MSTRG.201485"; transcript_id "MSTRG.201485.36"; exon_number "6";
chr9	StringTie	exon	136369750	136369875	1000	-	.	gene_id "MSTRG.201485"; transcript_id "MSTRG.201485.36"; exon_number "7";
chr9	StringTie	exon	136370294	136370437	1000	-	.	gene_id "MSTRG.201485"; transcript_id "MSTRG.201485.36"; exon_number "8";
chr9	StringTie	exon	136370522	136370701	1000	-	.	gene_id "MSTRG.201485"; transcript_id "MSTRG.201485.36"; exon_number "9";
chr9	StringTie	exon	136370841	136371145	1000	-	.	gene_id "MSTRG.201485"; transcript_id "MSTRG.201485.36"; exon_number "10";
chr9	StringTie	exon	136371324	136371461	1000	-	.	gene_id "MSTRG.201485"; transcript_id "MSTRG.201485.36"; exon_number "11";
chr9	StringTie	exon	136371895	136373743	1000	-	.	gene_id "MSTRG.201485"; transcript_id "MSTRG.201485.36"; exon_number "12";
chr9	StringTie	transcript	136359480	136373743	1000	-	.	gene_id "MSTRG.201485"; transcript_id "MSTRG.201485.37";
chr9	StringTie	exon	136359480	136362180	1000	-	.	gene_id "MSTRG.201485"; transcript_id "MSTRG.201485.37"; exon_number "1";
chr9	StringTie	exon	136363487	136364401	1000	-	.	gene_id "MSTRG.201485"; transcript_id "MSTRG.201485.37"; exon_number "2";
chr9	StringTie	exon	136364483	136364559	1000	-	.	gene_id "MSTRG.201485"; transcript_id "MSTRG.201485.37"; exon_number "3";
chr9	StringTie	exon	136365141	136365217	1000	-	.	gene_id "MSTRG.201485"; transcript_id "MSTRG.201485.37"; exon_number "4";
chr9	StringTie	exon	136366800	136366845	1000	-	.	gene_id "MSTRG.201485"; transcript_id "MSTRG.201485.37"; exon_number "5";
chr9	StringTie	exon	136367216	136367257	1000	-	.	gene_id "MSTRG.201485"; transcript_id "MSTRG.201485.37"; exon_number "6";
chr9	StringTie	exon	136367637	136367828	1000	-	.	gene_id "MSTRG.201485"; transcript_id "MSTRG.201485.37"; exon_number "7";
chr9	StringTie	exon	136369750	136369875	1000	-	.	gene_id "MSTRG.201485"; transcript_id "MSTRG.201485.37"; exon_number "8";
chr9	StringTie	exon	136370294	136370701	1000	-	.	gene_id "MSTRG.201485"; transcript_id "MSTRG.201485.37"; exon_number "9";
chr9	StringTie	exon	136370841	136371145	1000	-	.	gene_id "MSTRG.201485"; transcript_id "MSTRG.201485.37"; exon_number "10";
chr9	StringTie	exon	136371324	136371461	1000	-	.	gene_id "MSTRG.201485"; transcript_id "MSTRG.201485.37"; exon_number "11";
chr9	StringTie	exon	136371895	136372094	1000	-	.	gene_id "MSTRG.201485"; transcript_id "MSTRG.201485.37"; exon_number "12";
chr9	StringTie	exon	136373532	136373743	1000	-	.	gene_id "MSTRG.201485"; transcript_id "MSTRG.201485.37"; exon_number "13";
chr9	StringTie	transcript	136359482	136410784	1000	-	.	gene_id "MSTRG.201485"; transcript_id "MSTRG.201485.39";
chr9	StringTie	exon	136359482	136362180	1000	-	.	gene_id "MSTRG.201485"; transcript_id "MSTRG.201485.39"; exon_number "1";
chr9	StringTie	exon	136362989	136363132	1000	-	.	gene_id "MSTRG.201485"; transcript_id "MSTRG.201485.39"; exon_number "2";
chr9	StringTie	exon	136363487	136364401	1000	-	.	gene_id "MSTRG.201485"; transcript_id "MSTRG.201485.39"; exon_number "3";
chr9	StringTie	exon	136364483	136365217	1000	-	.	gene_id "MSTRG.201485"; transcript_id "MSTRG.201485.39"; exon_number "4";
chr9	StringTie	exon	136366800	136366845	1000	-	.	gene_id "MSTRG.201485"; transcript_id "MSTRG.201485.39"; exon_number "5";
chr9	StringTie	exon	136367216	136367257	1000	-	.	gene_id "MSTRG.201485"; transcript_id "MSTRG.201485.39"; exon_number "6";
chr9	StringTie	exon	136367637	136367828	1000	-	.	gene_id "MSTRG.201485"; transcript_id "MSTRG.201485.39"; exon_number "7";
chr9	StringTie	exon	136369750	136369875	1000	-	.	gene_id "MSTRG.201485"; transcript_id "MSTRG.201485.39"; exon_number "8";
chr9	StringTie	exon	136370294	136370437	1000	-	.	gene_id "MSTRG.201485"; transcript_id "MSTRG.201485.39"; exon_number "9";
chr9	StringTie	exon	136370522	136370701	1000	-	.	gene_id "MSTRG.201485"; transcript_id "MSTRG.201485.39"; exon_number "10";
chr9	StringTie	exon	136370841	136371145	1000	-	.	gene_id "MSTRG.201485"; transcript_id "MSTRG.201485.39"; exon_number "11";
chr9	StringTie	exon	136371324	136371461	1000	-	.	gene_id "MSTRG.201485"; transcript_id "MSTRG.201485.39"; exon_number "12";
chr9	StringTie	exon	136371895	136375800	1000	-	.	gene_id "MSTRG.201485"; transcript_id "MSTRG.201485.39"; exon_number "13";
chr9	StringTie	exon	136376349	136376481	1000	-	.	gene_id "MSTRG.201485"; transcript_id "MSTRG.201485.39"; exon_number "14";
chr9	StringTie	exon	136377543	136379299	1000	-	.	gene_id "MSTRG.201485"; transcript_id "MSTRG.201485.39"; exon_number "15";
chr9	StringTie	exon	136379837	136379864	1000	-	.	gene_id "MSTRG.201485"; transcript_id "MSTRG.201485.39"; exon_number "16";
chr9	StringTie	exon	136380740	136380850	1000	-	.	gene_id "MSTRG.201485"; transcript_id "MSTRG.201485.39"; exon_number "17";
chr9	StringTie	exon	136381322	136381392	1000	-	.	gene_id "MSTRG.201485"; transcript_id "MSTRG.201485.39"; exon_number "18";
chr9	StringTie	exon	136381824	136382073	1000	-	.	gene_id "MSTRG.201485"; transcript_id "MSTRG.201485.39"; exon_number "19";
chr9	StringTie	exon	136382253	136382336	1000	-	.	gene_id "MSTRG.201485"; transcript_id "MSTRG.201485.39"; exon_number "20";
chr9	StringTie	exon	136383186	136383668	1000	-	.	gene_id "MSTRG.201485"; transcript_id "MSTRG.201485.39"; exon_number "21";
chr9	StringTie	exon	136383953	136384032	1000	-	.	gene_id "MSTRG.201485"; transcript_id "MSTRG.201485.39"; exon_number "22";
chr9	StringTie	exon	136384720	136384814	1000	-	.	gene_id "MSTRG.201485"; transcript_id "MSTRG.201485.39"; exon_number "23";
chr9	StringTie	exon	136387513	136387579	1000	-	.	gene_id "MSTRG.201485"; transcript_id "MSTRG.201485.39"; exon_number "24";
chr9	StringTie	exon	136387742	136387848	1000	-	.	gene_id "MSTRG.201485"; transcript_id "MSTRG.201485.39"; exon_number "25";
chr9	StringTie	exon	136388444	136388591	1000	-	.	gene_id "MSTRG.201485"; transcript_id "MSTRG.201485.39"; exon_number "26";
chr9	StringTie	exon	136391942	136392106	1000	-	.	gene_id "MSTRG.201485"; transcript_id "MSTRG.201485.39"; exon_number "27";
chr9	StringTie	exon	136392522	136392594	1000	-	.	gene_id "MSTRG.201485"; transcript_id "MSTRG.201485.39"; exon_number "28";
chr9	StringTie	exon	136392673	136392777	1000	-	.	gene_id "MSTRG.201485"; transcript_id "MSTRG.201485.39"; exon_number "29";
chr9	StringTie	exon	136394249	136394330	1000	-	.	gene_id "MSTRG.201485"; transcript_id "MSTRG.201485.39"; exon_number "30";
chr9	StringTie	exon	136394800	136395423	1000	-	.	gene_id "MSTRG.201485"; transcript_id "MSTRG.201485.39"; exon_number "31";
chr9	StringTie	exon	136395603	136395770	1000	-	.	gene_id "MSTRG.201485"; transcript_id "MSTRG.201485.39"; exon_number "32";
chr9	StringTie	exon	136396977	136397023	1000	-	.	gene_id "MSTRG.201485"; transcript_id "MSTRG.201485.39"; exon_number "33";
chr9	StringTie	exon	136398299	136398437	1000	-	.	gene_id "MSTRG.201485"; transcript_id "MSTRG.201485.39"; exon_number "34";
chr9	StringTie	exon	136400134	136402887	1000	-	.	gene_id "MSTRG.201485"; transcript_id "MSTRG.201485.39"; exon_number "35";
chr9	StringTie	exon	136404055	136404194	1000	-	.	gene_id "MSTRG.201485"; transcript_id "MSTRG.201485.39"; exon_number "36";
chr9	StringTie	exon	136404631	136404693	1000	-	.	gene_id "MSTRG.201485"; transcript_id "MSTRG.201485.39"; exon_number "37";
chr9	StringTie	exon	136405091	136405202	1000	-	.	gene_id "MSTRG.201485"; transcript_id "MSTRG.201485.39"; exon_number "38";
chr9	StringTie	exon	136405905	136405978	1000	-	.	gene_id "MSTRG.201485"; transcript_id "MSTRG.201485.39"; exon_number "39";
chr9	StringTie	exon	136407145	136407561	1000	-	.	gene_id "MSTRG.201485"; transcript_id "MSTRG.201485.39"; exon_number "40";
chr9	StringTie	exon	136407826	136407938	1000	-	.	gene_id "MSTRG.201485"; transcript_id "MSTRG.201485.39"; exon_number "41";
chr9	StringTie	exon	136408999	136409067	1000	-	.	gene_id "MSTRG.201485"; transcript_id "MSTRG.201485.39"; exon_number "42";
chr9	StringTie	exon	136410090	136410784	1000	-	.	gene_id "MSTRG.201485"; transcript_id "MSTRG.201485.39"; exon_number "43";
chr9	StringTie	transcript	136356554	136400419	1000	-	.	gene_id "MSTRG.201485"; transcript_id "MSTRG.201485.4";
chr9	StringTie	exon	136356554	136359575	1000	-	.	gene_id "MSTRG.201485"; transcript_id "MSTRG.201485.4"; exon_number "1";
chr9	StringTie	exon	136360151	136362180	1000	-	.	gene_id "MSTRG.201485"; transcript_id "MSTRG.201485.4"; exon_number "2";
chr9	StringTie	exon	136362989	136363128	1000	-	.	gene_id "MSTRG.201485"; transcript_id "MSTRG.201485.4"; exon_number "3";
chr9	StringTie	exon	136363487	136364401	1000	-	.	gene_id "MSTRG.201485"; transcript_id "MSTRG.201485.4"; exon_number "4";
chr9	StringTie	exon	136364483	136364559	1000	-	.	gene_id "MSTRG.201485"; transcript_id "MSTRG.201485.4"; exon_number "5";
chr9	StringTie	exon	136365141	136365217	1000	-	.	gene_id "MSTRG.201485"; transcript_id "MSTRG.201485.4"; exon_number "6";
chr9	StringTie	exon	136366800	136366845	1000	-	.	gene_id "MSTRG.201485"; transcript_id "MSTRG.201485.4"; exon_number "7";
chr9	StringTie	exon	136367216	136367257	1000	-	.	gene_id "MSTRG.201485"; transcript_id "MSTRG.201485.4"; exon_number "8";
chr9	StringTie	exon	136367637	136367828	1000	-	.	gene_id "MSTRG.201485"; transcript_id "MSTRG.201485.4"; exon_number "9";
chr9	StringTie	exon	136369750	136369875	1000	-	.	gene_id "MSTRG.201485"; transcript_id "MSTRG.201485.4"; exon_number "10";
chr9	StringTie	exon	136370294	136370437	1000	-	.	gene_id "MSTRG.201485"; transcript_id "MSTRG.201485.4"; exon_number "11";
chr9	StringTie	exon	136370522	136370701	1000	-	.	gene_id "MSTRG.201485"; transcript_id "MSTRG.201485.4"; exon_number "12";
chr9	StringTie	exon	136370841	136371145	1000	-	.	gene_id "MSTRG.201485"; transcript_id "MSTRG.201485.4"; exon_number "13";
chr9	StringTie	exon	136371324	136371461	1000	-	.	gene_id "MSTRG.201485"; transcript_id "MSTRG.201485.4"; exon_number "14";
chr9	StringTie	exon	136371895	136372094	1000	-	.	gene_id "MSTRG.201485"; transcript_id "MSTRG.201485.4"; exon_number "15";
chr9	StringTie	exon	136373532	136375800	1000	-	.	gene_id "MSTRG.201485"; transcript_id "MSTRG.201485.4"; exon_number "16";
chr9	StringTie	exon	136376349	136376481	1000	-	.	gene_id "MSTRG.201485"; transcript_id "MSTRG.201485.4"; exon_number "17";
chr9	StringTie	exon	136377543	136379299	1000	-	.	gene_id "MSTRG.201485"; transcript_id "MSTRG.201485.4"; exon_number "18";
chr9	StringTie	exon	136379837	136379864	1000	-	.	gene_id "MSTRG.201485"; transcript_id "MSTRG.201485.4"; exon_number "19";
chr9	StringTie	exon	136380740	136380850	1000	-	.	gene_id "MSTRG.201485"; transcript_id "MSTRG.201485.4"; exon_number "20";
chr9	StringTie	exon	136381322	136381392	1000	-	.	gene_id "MSTRG.201485"; transcript_id "MSTRG.201485.4"; exon_number "21";
chr9	StringTie	exon	136381824	136382073	1000	-	.	gene_id "MSTRG.201485"; transcript_id "MSTRG.201485.4"; exon_number "22";
chr9	StringTie	exon	136382253	136382336	1000	-	.	gene_id "MSTRG.201485"; transcript_id "MSTRG.201485.4"; exon_number "23";
chr9	StringTie	exon	136383186	136383668	1000	-	.	gene_id "MSTRG.201485"; transcript_id "MSTRG.201485.4"; exon_number "24";
chr9	StringTie	exon	136383953	136384032	1000	-	.	gene_id "MSTRG.201485"; transcript_id "MSTRG.201485.4"; exon_number "25";
chr9	StringTie	exon	136384720	136384814	1000	-	.	gene_id "MSTRG.201485"; transcript_id "MSTRG.201485.4"; exon_number "26";
chr9	StringTie	exon	136387485	136387579	1000	-	.	gene_id "MSTRG.201485"; transcript_id "MSTRG.201485.4"; exon_number "27";
chr9	StringTie	exon	136387742	136387848	1000	-	.	gene_id "MSTRG.201485"; transcript_id "MSTRG.201485.4"; exon_number "28";
chr9	StringTie	exon	136388444	136388591	1000	-	.	gene_id "MSTRG.201485"; transcript_id "MSTRG.201485.4"; exon_number "29";
chr9	StringTie	exon	136391942	136392106	1000	-	.	gene_id "MSTRG.201485"; transcript_id "MSTRG.201485.4"; exon_number "30";
chr9	StringTie	exon	136392522	136392594	1000	-	.	gene_id "MSTRG.201485"; transcript_id "MSTRG.201485.4"; exon_number "31";
chr9	StringTie	exon	136392673	136392777	1000	-	.	gene_id "MSTRG.201485"; transcript_id "MSTRG.201485.4"; exon_number "32";
chr9	StringTie	exon	136394249	136394330	1000	-	.	gene_id "MSTRG.201485"; transcript_id "MSTRG.201485.4"; exon_number "33";
chr9	StringTie	exon	136394800	136394878	1000	-	.	gene_id "MSTRG.201485"; transcript_id "MSTRG.201485.4"; exon_number "34";
chr9	StringTie	exon	136395298	136395423	1000	-	.	gene_id "MSTRG.201485"; transcript_id "MSTRG.201485.4"; exon_number "35";
chr9	StringTie	exon	136395603	136395770	1000	-	.	gene_id "MSTRG.201485"; transcript_id "MSTRG.201485.4"; exon_number "36";
chr9	StringTie	exon	136396977	136397023	1000	-	.	gene_id "MSTRG.201485"; transcript_id "MSTRG.201485.4"; exon_number "37";
chr9	StringTie	exon	136398299	136398441	1000	-	.	gene_id "MSTRG.201485"; transcript_id "MSTRG.201485.4"; exon_number "38";
chr9	StringTie	exon	136400134	136400419	1000	-	.	gene_id "MSTRG.201485"; transcript_id "MSTRG.201485.4"; exon_number "39";
chr9	StringTie	transcript	136359482	136411118	1000	-	.	gene_id "MSTRG.201485"; transcript_id "MSTRG.201485.40";
chr9	StringTie	exon	136359482	136361296	1000	-	.	gene_id "MSTRG.201485"; transcript_id "MSTRG.201485.40"; exon_number "1";
chr9	StringTie	exon	136361388	136362180	1000	-	.	gene_id "MSTRG.201485"; transcript_id "MSTRG.201485.40"; exon_number "2";
chr9	StringTie	exon	136362989	136363128	1000	-	.	gene_id "MSTRG.201485"; transcript_id "MSTRG.201485.40"; exon_number "3";
chr9	StringTie	exon	136363487	136364401	1000	-	.	gene_id "MSTRG.201485"; transcript_id "MSTRG.201485.40"; exon_number "4";
chr9	StringTie	exon	136364483	136366845	1000	-	.	gene_id "MSTRG.201485"; transcript_id "MSTRG.201485.40"; exon_number "5";
chr9	StringTie	exon	136367216	136367257	1000	-	.	gene_id "MSTRG.201485"; transcript_id "MSTRG.201485.40"; exon_number "6";
chr9	StringTie	exon	136367637	136367828	1000	-	.	gene_id "MSTRG.201485"; transcript_id "MSTRG.201485.40"; exon_number "7";
chr9	StringTie	exon	136369750	136369875	1000	-	.	gene_id "MSTRG.201485"; transcript_id "MSTRG.201485.40"; exon_number "8";
chr9	StringTie	exon	136370294	136370437	1000	-	.	gene_id "MSTRG.201485"; transcript_id "MSTRG.201485.40"; exon_number "9";
chr9	StringTie	exon	136370522	136370701	1000	-	.	gene_id "MSTRG.201485"; transcript_id "MSTRG.201485.40"; exon_number "10";
chr9	StringTie	exon	136370841	136371145	1000	-	.	gene_id "MSTRG.201485"; transcript_id "MSTRG.201485.40"; exon_number "11";
chr9	StringTie	exon	136371324	136371461	1000	-	.	gene_id "MSTRG.201485"; transcript_id "MSTRG.201485.40"; exon_number "12";
chr9	StringTie	exon	136371895	136375800	1000	-	.	gene_id "MSTRG.201485"; transcript_id "MSTRG.201485.40"; exon_number "13";
chr9	StringTie	exon	136376349	136376481	1000	-	.	gene_id "MSTRG.201485"; transcript_id "MSTRG.201485.40"; exon_number "14";
chr9	StringTie	exon	136377543	136379299	1000	-	.	gene_id "MSTRG.201485"; transcript_id "MSTRG.201485.40"; exon_number "15";
chr9	StringTie	exon	136379837	136379864	1000	-	.	gene_id "MSTRG.201485"; transcript_id "MSTRG.201485.40"; exon_number "16";
chr9	StringTie	exon	136380740	136380850	1000	-	.	gene_id "MSTRG.201485"; transcript_id "MSTRG.201485.40"; exon_number "17";
chr9	StringTie	exon	136381322	136381392	1000	-	.	gene_id "MSTRG.201485"; transcript_id "MSTRG.201485.40"; exon_number "18";
chr9	StringTie	exon	136381824	136382073	1000	-	.	gene_id "MSTRG.201485"; transcript_id "MSTRG.201485.40"; exon_number "19";
chr9	StringTie	exon	136382253	136382336	1000	-	.	gene_id "MSTRG.201485"; transcript_id "MSTRG.201485.40"; exon_number "20";
chr9	StringTie	exon	136383186	136383668	1000	-	.	gene_id "MSTRG.201485"; transcript_id "MSTRG.201485.40"; exon_number "21";
chr9	StringTie	exon	136383953	136384032	1000	-	.	gene_id "MSTRG.201485"; transcript_id "MSTRG.201485.40"; exon_number "22";
chr9	StringTie	exon	136384720	136387579	1000	-	.	gene_id "MSTRG.201485"; transcript_id "MSTRG.201485.40"; exon_number "23";
chr9	StringTie	exon	136387742	136387848	1000	-	.	gene_id "MSTRG.201485"; transcript_id "MSTRG.201485.40"; exon_number "24";
chr9	StringTie	exon	136388444	136388591	1000	-	.	gene_id "MSTRG.201485"; transcript_id "MSTRG.201485.40"; exon_number "25";
chr9	StringTie	exon	136391942	136392594	1000	-	.	gene_id "MSTRG.201485"; transcript_id "MSTRG.201485.40"; exon_number "26";
chr9	StringTie	exon	136392673	136394330	1000	-	.	gene_id "MSTRG.201485"; transcript_id "MSTRG.201485.40"; exon_number "27";
chr9	StringTie	exon	136394800	136395423	1000	-	.	gene_id "MSTRG.201485"; transcript_id "MSTRG.201485.40"; exon_number "28";
chr9	StringTie	exon	136395603	136395770	1000	-	.	gene_id "MSTRG.201485"; transcript_id "MSTRG.201485.40"; exon_number "29";
chr9	StringTie	exon	136396977	136397023	1000	-	.	gene_id "MSTRG.201485"; transcript_id "MSTRG.201485.40"; exon_number "30";
chr9	StringTie	exon	136398299	136398437	1000	-	.	gene_id "MSTRG.201485"; transcript_id "MSTRG.201485.40"; exon_number "31";
chr9	StringTie	exon	136400134	136402887	1000	-	.	gene_id "MSTRG.201485"; transcript_id "MSTRG.201485.40"; exon_number "32";
chr9	StringTie	exon	136404055	136404194	1000	-	.	gene_id "MSTRG.201485"; transcript_id "MSTRG.201485.40"; exon_number "33";
chr9	StringTie	exon	136404631	136404693	1000	-	.	gene_id "MSTRG.201485"; transcript_id "MSTRG.201485.40"; exon_number "34";
chr9	StringTie	exon	136405091	136405202	1000	-	.	gene_id "MSTRG.201485"; transcript_id "MSTRG.201485.40"; exon_number "35";
chr9	StringTie	exon	136405905	136405978	1000	-	.	gene_id "MSTRG.201485"; transcript_id "MSTRG.201485.40"; exon_number "36";
chr9	StringTie	exon	136407145	136407561	1000	-	.	gene_id "MSTRG.201485"; transcript_id "MSTRG.201485.40"; exon_number "37";
chr9	StringTie	exon	136407826	136407938	1000	-	.	gene_id "MSTRG.201485"; transcript_id "MSTRG.201485.40"; exon_number "38";
chr9	StringTie	exon	136408999	136409067	1000	-	.	gene_id "MSTRG.201485"; transcript_id "MSTRG.201485.40"; exon_number "39";
chr9	StringTie	exon	136411035	136411118	1000	-	.	gene_id "MSTRG.201485"; transcript_id "MSTRG.201485.40"; exon_number "40";
chr9	StringTie	transcript	136359482	136373645	1000	-	.	gene_id "MSTRG.201485"; transcript_id "MSTRG.201485.41";
chr9	StringTie	exon	136359482	136362180	1000	-	.	gene_id "MSTRG.201485"; transcript_id "MSTRG.201485.41"; exon_number "1";
chr9	StringTie	exon	136362989	136363128	1000	-	.	gene_id "MSTRG.201485"; transcript_id "MSTRG.201485.41"; exon_number "2";
chr9	StringTie	exon	136363487	136364401	1000	-	.	gene_id "MSTRG.201485"; transcript_id "MSTRG.201485.41"; exon_number "3";
chr9	StringTie	exon	136364483	136364559	1000	-	.	gene_id "MSTRG.201485"; transcript_id "MSTRG.201485.41"; exon_number "4";
chr9	StringTie	exon	136365141	136365217	1000	-	.	gene_id "MSTRG.201485"; transcript_id "MSTRG.201485.41"; exon_number "5";
chr9	StringTie	exon	136366800	136366845	1000	-	.	gene_id "MSTRG.201485"; transcript_id "MSTRG.201485.41"; exon_number "6";
chr9	StringTie	exon	136367216	136367257	1000	-	.	gene_id "MSTRG.201485"; transcript_id "MSTRG.201485.41"; exon_number "7";
chr9	StringTie	exon	136367637	136367828	1000	-	.	gene_id "MSTRG.201485"; transcript_id "MSTRG.201485.41"; exon_number "8";
chr9	StringTie	exon	136369750	136369875	1000	-	.	gene_id "MSTRG.201485"; transcript_id "MSTRG.201485.41"; exon_number "9";
chr9	StringTie	exon	136370294	136370437	1000	-	.	gene_id "MSTRG.201485"; transcript_id "MSTRG.201485.41"; exon_number "10";
chr9	StringTie	exon	136370522	136370701	1000	-	.	gene_id "MSTRG.201485"; transcript_id "MSTRG.201485.41"; exon_number "11";
chr9	StringTie	exon	136370841	136371145	1000	-	.	gene_id "MSTRG.201485"; transcript_id "MSTRG.201485.41"; exon_number "12";
chr9	StringTie	exon	136371324	136371461	1000	-	.	gene_id "MSTRG.201485"; transcript_id "MSTRG.201485.41"; exon_number "13";
chr9	StringTie	exon	136371895	136371970	1000	-	.	gene_id "MSTRG.201485"; transcript_id "MSTRG.201485.41"; exon_number "14";
chr9	StringTie	exon	136373532	136373645	1000	-	.	gene_id "MSTRG.201485"; transcript_id "MSTRG.201485.41"; exon_number "15";
chr9	StringTie	transcript	136359482	136395433	1000	-	.	gene_id "MSTRG.201485"; transcript_id "MSTRG.201485.42";
chr9	StringTie	exon	136359482	136362180	1000	-	.	gene_id "MSTRG.201485"; transcript_id "MSTRG.201485.42"; exon_number "1";
chr9	StringTie	exon	136362989	136364401	1000	-	.	gene_id "MSTRG.201485"; transcript_id "MSTRG.201485.42"; exon_number "2";
chr9	StringTie	exon	136364483	136364559	1000	-	.	gene_id "MSTRG.201485"; transcript_id "MSTRG.201485.42"; exon_number "3";
chr9	StringTie	exon	136365141	136365217	1000	-	.	gene_id "MSTRG.201485"; transcript_id "MSTRG.201485.42"; exon_number "4";
chr9	StringTie	exon	136366800	136366845	1000	-	.	gene_id "MSTRG.201485"; transcript_id "MSTRG.201485.42"; exon_number "5";
chr9	StringTie	exon	136367216	136367257	1000	-	.	gene_id "MSTRG.201485"; transcript_id "MSTRG.201485.42"; exon_number "6";
chr9	StringTie	exon	136367637	136367828	1000	-	.	gene_id "MSTRG.201485"; transcript_id "MSTRG.201485.42"; exon_number "7";
chr9	StringTie	exon	136369750	136369875	1000	-	.	gene_id "MSTRG.201485"; transcript_id "MSTRG.201485.42"; exon_number "8";
chr9	StringTie	exon	136370294	136370437	1000	-	.	gene_id "MSTRG.201485"; transcript_id "MSTRG.201485.42"; exon_number "9";
chr9	StringTie	exon	136370522	136370701	1000	-	.	gene_id "MSTRG.201485"; transcript_id "MSTRG.201485.42"; exon_number "10";
chr9	StringTie	exon	136370841	136371145	1000	-	.	gene_id "MSTRG.201485"; transcript_id "MSTRG.201485.42"; exon_number "11";
chr9	StringTie	exon	136371324	136371461	1000	-	.	gene_id "MSTRG.201485"; transcript_id "MSTRG.201485.42"; exon_number "12";
chr9	StringTie	exon	136371895	136372094	1000	-	.	gene_id "MSTRG.201485"; transcript_id "MSTRG.201485.42"; exon_number "13";
chr9	StringTie	exon	136373532	136375800	1000	-	.	gene_id "MSTRG.201485"; transcript_id "MSTRG.201485.42"; exon_number "14";
chr9	StringTie	exon	136376349	136379299	1000	-	.	gene_id "MSTRG.201485"; transcript_id "MSTRG.201485.42"; exon_number "15";
chr9	StringTie	exon	136379837	136380850	1000	-	.	gene_id "MSTRG.201485"; transcript_id "MSTRG.201485.42"; exon_number "16";
chr9	StringTie	exon	136381322	136381392	1000	-	.	gene_id "MSTRG.201485"; transcript_id "MSTRG.201485.42"; exon_number "17";
chr9	StringTie	exon	136381824	136382073	1000	-	.	gene_id "MSTRG.201485"; transcript_id "MSTRG.201485.42"; exon_number "18";
chr9	StringTie	exon	136382253	136382336	1000	-	.	gene_id "MSTRG.201485"; transcript_id "MSTRG.201485.42"; exon_number "19";
chr9	StringTie	exon	136383186	136383668	1000	-	.	gene_id "MSTRG.201485"; transcript_id "MSTRG.201485.42"; exon_number "20";
chr9	StringTie	exon	136383953	136384032	1000	-	.	gene_id "MSTRG.201485"; transcript_id "MSTRG.201485.42"; exon_number "21";
chr9	StringTie	exon	136384720	136384814	1000	-	.	gene_id "MSTRG.201485"; transcript_id "MSTRG.201485.42"; exon_number "22";
chr9	StringTie	exon	136387485	136387579	1000	-	.	gene_id "MSTRG.201485"; transcript_id "MSTRG.201485.42"; exon_number "23";
chr9	StringTie	exon	136387742	136387848	1000	-	.	gene_id "MSTRG.201485"; transcript_id "MSTRG.201485.42"; exon_number "24";
chr9	StringTie	exon	136388444	136388586	1000	-	.	gene_id "MSTRG.201485"; transcript_id "MSTRG.201485.42"; exon_number "25";
chr9	StringTie	exon	136391942	136392106	1000	-	.	gene_id "MSTRG.201485"; transcript_id "MSTRG.201485.42"; exon_number "26";
chr9	StringTie	exon	136392522	136392594	1000	-	.	gene_id "MSTRG.201485"; transcript_id "MSTRG.201485.42"; exon_number "27";
chr9	StringTie	exon	136392673	136392777	1000	-	.	gene_id "MSTRG.201485"; transcript_id "MSTRG.201485.42"; exon_number "28";
chr9	StringTie	exon	136394249	136394330	1000	-	.	gene_id "MSTRG.201485"; transcript_id "MSTRG.201485.42"; exon_number "29";
chr9	StringTie	exon	136394800	136394878	1000	-	.	gene_id "MSTRG.201485"; transcript_id "MSTRG.201485.42"; exon_number "30";
chr9	StringTie	exon	136395298	136395433	1000	-	.	gene_id "MSTRG.201485"; transcript_id "MSTRG.201485.42"; exon_number "31";
chr9	StringTie	transcript	136359482	136400161	1000	-	.	gene_id "MSTRG.201485"; transcript_id "MSTRG.201485.43";
chr9	StringTie	exon	136359482	136361296	1000	-	.	gene_id "MSTRG.201485"; transcript_id "MSTRG.201485.43"; exon_number "1";
chr9	StringTie	exon	136361388	136362180	1000	-	.	gene_id "MSTRG.201485"; transcript_id "MSTRG.201485.43"; exon_number "2";
chr9	StringTie	exon	136362989	136363128	1000	-	.	gene_id "MSTRG.201485"; transcript_id "MSTRG.201485.43"; exon_number "3";
chr9	StringTie	exon	136363487	136364401	1000	-	.	gene_id "MSTRG.201485"; transcript_id "MSTRG.201485.43"; exon_number "4";
chr9	StringTie	exon	136364483	136364559	1000	-	.	gene_id "MSTRG.201485"; transcript_id "MSTRG.201485.43"; exon_number "5";
chr9	StringTie	exon	136365141	136365217	1000	-	.	gene_id "MSTRG.201485"; transcript_id "MSTRG.201485.43"; exon_number "6";
chr9	StringTie	exon	136366800	136366845	1000	-	.	gene_id "MSTRG.201485"; transcript_id "MSTRG.201485.43"; exon_number "7";
chr9	StringTie	exon	136367216	136367257	1000	-	.	gene_id "MSTRG.201485"; transcript_id "MSTRG.201485.43"; exon_number "8";
chr9	StringTie	exon	136367637	136367828	1000	-	.	gene_id "MSTRG.201485"; transcript_id "MSTRG.201485.43"; exon_number "9";
chr9	StringTie	exon	136369750	136369875	1000	-	.	gene_id "MSTRG.201485"; transcript_id "MSTRG.201485.43"; exon_number "10";
chr9	StringTie	exon	136370294	136370437	1000	-	.	gene_id "MSTRG.201485"; transcript_id "MSTRG.201485.43"; exon_number "11";
chr9	StringTie	exon	136370522	136370701	1000	-	.	gene_id "MSTRG.201485"; transcript_id "MSTRG.201485.43"; exon_number "12";
chr9	StringTie	exon	136370841	136371145	1000	-	.	gene_id "MSTRG.201485"; transcript_id "MSTRG.201485.43"; exon_number "13";
chr9	StringTie	exon	136371324	136371461	1000	-	.	gene_id "MSTRG.201485"; transcript_id "MSTRG.201485.43"; exon_number "14";
chr9	StringTie	exon	136371895	136371970	1000	-	.	gene_id "MSTRG.201485"; transcript_id "MSTRG.201485.43"; exon_number "15";
chr9	StringTie	exon	136373532	136375800	1000	-	.	gene_id "MSTRG.201485"; transcript_id "MSTRG.201485.43"; exon_number "16";
chr9	StringTie	exon	136376349	136376481	1000	-	.	gene_id "MSTRG.201485"; transcript_id "MSTRG.201485.43"; exon_number "17";
chr9	StringTie	exon	136377543	136379299	1000	-	.	gene_id "MSTRG.201485"; transcript_id "MSTRG.201485.43"; exon_number "18";
chr9	StringTie	exon	136379837	136379864	1000	-	.	gene_id "MSTRG.201485"; transcript_id "MSTRG.201485.43"; exon_number "19";
chr9	StringTie	exon	136380740	136380850	1000	-	.	gene_id "MSTRG.201485"; transcript_id "MSTRG.201485.43"; exon_number "20";
chr9	StringTie	exon	136381322	136381392	1000	-	.	gene_id "MSTRG.201485"; transcript_id "MSTRG.201485.43"; exon_number "21";
chr9	StringTie	exon	136381824	136382073	1000	-	.	gene_id "MSTRG.201485"; transcript_id "MSTRG.201485.43"; exon_number "22";
chr9	StringTie	exon	136382253	136382336	1000	-	.	gene_id "MSTRG.201485"; transcript_id "MSTRG.201485.43"; exon_number "23";
chr9	StringTie	exon	136383186	136383668	1000	-	.	gene_id "MSTRG.201485"; transcript_id "MSTRG.201485.43"; exon_number "24";
chr9	StringTie	exon	136383953	136384032	1000	-	.	gene_id "MSTRG.201485"; transcript_id "MSTRG.201485.43"; exon_number "25";
chr9	StringTie	exon	136384720	136384805	1000	-	.	gene_id "MSTRG.201485"; transcript_id "MSTRG.201485.43"; exon_number "26";
chr9	StringTie	exon	136387485	136387579	1000	-	.	gene_id "MSTRG.201485"; transcript_id "MSTRG.201485.43"; exon_number "27";
chr9	StringTie	exon	136387742	136387848	1000	-	.	gene_id "MSTRG.201485"; transcript_id "MSTRG.201485.43"; exon_number "28";
chr9	StringTie	exon	136388444	136388591	1000	-	.	gene_id "MSTRG.201485"; transcript_id "MSTRG.201485.43"; exon_number "29";
chr9	StringTie	exon	136391942	136392106	1000	-	.	gene_id "MSTRG.201485"; transcript_id "MSTRG.201485.43"; exon_number "30";
chr9	StringTie	exon	136392522	136392594	1000	-	.	gene_id "MSTRG.201485"; transcript_id "MSTRG.201485.43"; exon_number "31";
chr9	StringTie	exon	136392673	136392777	1000	-	.	gene_id "MSTRG.201485"; transcript_id "MSTRG.201485.43"; exon_number "32";
chr9	StringTie	exon	136394249	136394330	1000	-	.	gene_id "MSTRG.201485"; transcript_id "MSTRG.201485.43"; exon_number "33";
chr9	StringTie	exon	136394800	136394878	1000	-	.	gene_id "MSTRG.201485"; transcript_id "MSTRG.201485.43"; exon_number "34";
chr9	StringTie	exon	136395298	136395423	1000	-	.	gene_id "MSTRG.201485"; transcript_id "MSTRG.201485.43"; exon_number "35";
chr9	StringTie	exon	136395603	136395770	1000	-	.	gene_id "MSTRG.201485"; transcript_id "MSTRG.201485.43"; exon_number "36";
chr9	StringTie	exon	136396977	136397109	1000	-	.	gene_id "MSTRG.201485"; transcript_id "MSTRG.201485.43"; exon_number "37";
chr9	StringTie	exon	136398299	136398437	1000	-	.	gene_id "MSTRG.201485"; transcript_id "MSTRG.201485.43"; exon_number "38";
chr9	StringTie	exon	136400134	136400161	1000	-	.	gene_id "MSTRG.201485"; transcript_id "MSTRG.201485.43"; exon_number "39";
chr9	StringTie	transcript	136359496	136372088	1000	-	.	gene_id "MSTRG.201485"; transcript_id "MSTRG.201485.44";
chr9	StringTie	exon	136359496	136359575	1000	-	.	gene_id "MSTRG.201485"; transcript_id "MSTRG.201485.44"; exon_number "1";
chr9	StringTie	exon	136360151	136361296	1000	-	.	gene_id "MSTRG.201485"; transcript_id "MSTRG.201485.44"; exon_number "2";
chr9	StringTie	exon	136361388	136362180	1000	-	.	gene_id "MSTRG.201485"; transcript_id "MSTRG.201485.44"; exon_number "3";
chr9	StringTie	exon	136362989	136363128	1000	-	.	gene_id "MSTRG.201485"; transcript_id "MSTRG.201485.44"; exon_number "4";
chr9	StringTie	exon	136363487	136364401	1000	-	.	gene_id "MSTRG.201485"; transcript_id "MSTRG.201485.44"; exon_number "5";
chr9	StringTie	exon	136364483	136364559	1000	-	.	gene_id "MSTRG.201485"; transcript_id "MSTRG.201485.44"; exon_number "6";
chr9	StringTie	exon	136365141	136365217	1000	-	.	gene_id "MSTRG.201485"; transcript_id "MSTRG.201485.44"; exon_number "7";
chr9	StringTie	exon	136366800	136366845	1000	-	.	gene_id "MSTRG.201485"; transcript_id "MSTRG.201485.44"; exon_number "8";
chr9	StringTie	exon	136367216	136367257	1000	-	.	gene_id "MSTRG.201485"; transcript_id "MSTRG.201485.44"; exon_number "9";
chr9	StringTie	exon	136367637	136367828	1000	-	.	gene_id "MSTRG.201485"; transcript_id "MSTRG.201485.44"; exon_number "10";
chr9	StringTie	exon	136369750	136369875	1000	-	.	gene_id "MSTRG.201485"; transcript_id "MSTRG.201485.44"; exon_number "11";
chr9	StringTie	exon	136370294	136370701	1000	-	.	gene_id "MSTRG.201485"; transcript_id "MSTRG.201485.44"; exon_number "12";
chr9	StringTie	exon	136370841	136371145	1000	-	.	gene_id "MSTRG.201485"; transcript_id "MSTRG.201485.44"; exon_number "13";
chr9	StringTie	exon	136371324	136371461	1000	-	.	gene_id "MSTRG.201485"; transcript_id "MSTRG.201485.44"; exon_number "14";
chr9	StringTie	exon	136371895	136372088	1000	-	.	gene_id "MSTRG.201485"; transcript_id "MSTRG.201485.44"; exon_number "15";
chr9	StringTie	transcript	136359623	136400240	1000	-	.	gene_id "MSTRG.201485"; transcript_id "MSTRG.201485.45";
chr9	StringTie	exon	136359623	136361296	1000	-	.	gene_id "MSTRG.201485"; transcript_id "MSTRG.201485.45"; exon_number "1";
chr9	StringTie	exon	136361388	136362180	1000	-	.	gene_id "MSTRG.201485"; transcript_id "MSTRG.201485.45"; exon_number "2";
chr9	StringTie	exon	136362989	136363128	1000	-	.	gene_id "MSTRG.201485"; transcript_id "MSTRG.201485.45"; exon_number "3";
chr9	StringTie	exon	136363487	136364559	1000	-	.	gene_id "MSTRG.201485"; transcript_id "MSTRG.201485.45"; exon_number "4";
chr9	StringTie	exon	136365141	136370701	1000	-	.	gene_id "MSTRG.201485"; transcript_id "MSTRG.201485.45"; exon_number "5";
chr9	StringTie	exon	136370841	136371461	1000	-	.	gene_id "MSTRG.201485"; transcript_id "MSTRG.201485.45"; exon_number "6";
chr9	StringTie	exon	136371895	136375800	1000	-	.	gene_id "MSTRG.201485"; transcript_id "MSTRG.201485.45"; exon_number "7";
chr9	StringTie	exon	136376349	136376481	1000	-	.	gene_id "MSTRG.201485"; transcript_id "MSTRG.201485.45"; exon_number "8";
chr9	StringTie	exon	136377543	136379299	1000	-	.	gene_id "MSTRG.201485"; transcript_id "MSTRG.201485.45"; exon_number "9";
chr9	StringTie	exon	136379837	136379864	1000	-	.	gene_id "MSTRG.201485"; transcript_id "MSTRG.201485.45"; exon_number "10";
chr9	StringTie	exon	136380740	136380850	1000	-	.	gene_id "MSTRG.201485"; transcript_id "MSTRG.201485.45"; exon_number "11";
chr9	StringTie	exon	136381322	136381392	1000	-	.	gene_id "MSTRG.201485"; transcript_id "MSTRG.201485.45"; exon_number "12";
chr9	StringTie	exon	136381824	136382073	1000	-	.	gene_id "MSTRG.201485"; transcript_id "MSTRG.201485.45"; exon_number "13";
chr9	StringTie	exon	136382253	136382336	1000	-	.	gene_id "MSTRG.201485"; transcript_id "MSTRG.201485.45"; exon_number "14";
chr9	StringTie	exon	136383186	136383668	1000	-	.	gene_id "MSTRG.201485"; transcript_id "MSTRG.201485.45"; exon_number "15";
chr9	StringTie	exon	136383953	136384032	1000	-	.	gene_id "MSTRG.201485"; transcript_id "MSTRG.201485.45"; exon_number "16";
chr9	StringTie	exon	136384720	136384814	1000	-	.	gene_id "MSTRG.201485"; transcript_id "MSTRG.201485.45"; exon_number "17";
chr9	StringTie	exon	136387513	136387579	1000	-	.	gene_id "MSTRG.201485"; transcript_id "MSTRG.201485.45"; exon_number "18";
chr9	StringTie	exon	136387742	136387848	1000	-	.	gene_id "MSTRG.201485"; transcript_id "MSTRG.201485.45"; exon_number "19";
chr9	StringTie	exon	136388444	136388591	1000	-	.	gene_id "MSTRG.201485"; transcript_id "MSTRG.201485.45"; exon_number "20";
chr9	StringTie	exon	136391942	136392106	1000	-	.	gene_id "MSTRG.201485"; transcript_id "MSTRG.201485.45"; exon_number "21";
chr9	StringTie	exon	136392522	136392594	1000	-	.	gene_id "MSTRG.201485"; transcript_id "MSTRG.201485.45"; exon_number "22";
chr9	StringTie	exon	136392673	136392777	1000	-	.	gene_id "MSTRG.201485"; transcript_id "MSTRG.201485.45"; exon_number "23";
chr9	StringTie	exon	136394249	136394330	1000	-	.	gene_id "MSTRG.201485"; transcript_id "MSTRG.201485.45"; exon_number "24";
chr9	StringTie	exon	136394800	136394878	1000	-	.	gene_id "MSTRG.201485"; transcript_id "MSTRG.201485.45"; exon_number "25";
chr9	StringTie	exon	136395298	136395423	1000	-	.	gene_id "MSTRG.201485"; transcript_id "MSTRG.201485.45"; exon_number "26";
chr9	StringTie	exon	136395603	136395770	1000	-	.	gene_id "MSTRG.201485"; transcript_id "MSTRG.201485.45"; exon_number "27";
chr9	StringTie	exon	136396977	136397023	1000	-	.	gene_id "MSTRG.201485"; transcript_id "MSTRG.201485.45"; exon_number "28";
chr9	StringTie	exon	136398299	136398437	1000	-	.	gene_id "MSTRG.201485"; transcript_id "MSTRG.201485.45"; exon_number "29";
chr9	StringTie	exon	136400134	136400240	1000	-	.	gene_id "MSTRG.201485"; transcript_id "MSTRG.201485.45"; exon_number "30";
chr9	StringTie	transcript	136359640	136373546	1000	-	.	gene_id "MSTRG.201485"; transcript_id "MSTRG.201485.46";
chr9	StringTie	exon	136359640	136362180	1000	-	.	gene_id "MSTRG.201485"; transcript_id "MSTRG.201485.46"; exon_number "1";
chr9	StringTie	exon	136362989	136363128	1000	-	.	gene_id "MSTRG.201485"; transcript_id "MSTRG.201485.46"; exon_number "2";
chr9	StringTie	exon	136363487	136364401	1000	-	.	gene_id "MSTRG.201485"; transcript_id "MSTRG.201485.46"; exon_number "3";
chr9	StringTie	exon	136364483	136365217	1000	-	.	gene_id "MSTRG.201485"; transcript_id "MSTRG.201485.46"; exon_number "4";
chr9	StringTie	exon	136366800	136366845	1000	-	.	gene_id "MSTRG.201485"; transcript_id "MSTRG.201485.46"; exon_number "5";
chr9	StringTie	exon	136367216	136367828	1000	-	.	gene_id "MSTRG.201485"; transcript_id "MSTRG.201485.46"; exon_number "6";
chr9	StringTie	exon	136369750	136369875	1000	-	.	gene_id "MSTRG.201485"; transcript_id "MSTRG.201485.46"; exon_number "7";
chr9	StringTie	exon	136370294	136370437	1000	-	.	gene_id "MSTRG.201485"; transcript_id "MSTRG.201485.46"; exon_number "8";
chr9	StringTie	exon	136370522	136370701	1000	-	.	gene_id "MSTRG.201485"; transcript_id "MSTRG.201485.46"; exon_number "9";
chr9	StringTie	exon	136370841	136371145	1000	-	.	gene_id "MSTRG.201485"; transcript_id "MSTRG.201485.46"; exon_number "10";
chr9	StringTie	exon	136371324	136371461	1000	-	.	gene_id "MSTRG.201485"; transcript_id "MSTRG.201485.46"; exon_number "11";
chr9	StringTie	exon	136371895	136371970	1000	-	.	gene_id "MSTRG.201485"; transcript_id "MSTRG.201485.46"; exon_number "12";
chr9	StringTie	exon	136373532	136373546	1000	-	.	gene_id "MSTRG.201485"; transcript_id "MSTRG.201485.46"; exon_number "13";
chr9	StringTie	transcript	136359654	136400245	1000	-	.	gene_id "MSTRG.201485"; transcript_id "MSTRG.201485.47";
chr9	StringTie	exon	136359654	136362180	1000	-	.	gene_id "MSTRG.201485"; transcript_id "MSTRG.201485.47"; exon_number "1";
chr9	StringTie	exon	136362989	136363128	1000	-	.	gene_id "MSTRG.201485"; transcript_id "MSTRG.201485.47"; exon_number "2";
chr9	StringTie	exon	136363487	136364401	1000	-	.	gene_id "MSTRG.201485"; transcript_id "MSTRG.201485.47"; exon_number "3";
chr9	StringTie	exon	136364483	136365217	1000	-	.	gene_id "MSTRG.201485"; transcript_id "MSTRG.201485.47"; exon_number "4";
chr9	StringTie	exon	136366800	136366845	1000	-	.	gene_id "MSTRG.201485"; transcript_id "MSTRG.201485.47"; exon_number "5";
chr9	StringTie	exon	136367216	136367257	1000	-	.	gene_id "MSTRG.201485"; transcript_id "MSTRG.201485.47"; exon_number "6";
chr9	StringTie	exon	136367637	136367828	1000	-	.	gene_id "MSTRG.201485"; transcript_id "MSTRG.201485.47"; exon_number "7";
chr9	StringTie	exon	136369750	136369875	1000	-	.	gene_id "MSTRG.201485"; transcript_id "MSTRG.201485.47"; exon_number "8";
chr9	StringTie	exon	136370294	136370437	1000	-	.	gene_id "MSTRG.201485"; transcript_id "MSTRG.201485.47"; exon_number "9";
chr9	StringTie	exon	136370522	136370701	1000	-	.	gene_id "MSTRG.201485"; transcript_id "MSTRG.201485.47"; exon_number "10";
chr9	StringTie	exon	136370841	136371145	1000	-	.	gene_id "MSTRG.201485"; transcript_id "MSTRG.201485.47"; exon_number "11";
chr9	StringTie	exon	136371324	136371461	1000	-	.	gene_id "MSTRG.201485"; transcript_id "MSTRG.201485.47"; exon_number "12";
chr9	StringTie	exon	136371895	136375800	1000	-	.	gene_id "MSTRG.201485"; transcript_id "MSTRG.201485.47"; exon_number "13";
chr9	StringTie	exon	136376349	136376481	1000	-	.	gene_id "MSTRG.201485"; transcript_id "MSTRG.201485.47"; exon_number "14";
chr9	StringTie	exon	136377543	136379299	1000	-	.	gene_id "MSTRG.201485"; transcript_id "MSTRG.201485.47"; exon_number "15";
chr9	StringTie	exon	136379837	136379864	1000	-	.	gene_id "MSTRG.201485"; transcript_id "MSTRG.201485.47"; exon_number "16";
chr9	StringTie	exon	136380740	136380850	1000	-	.	gene_id "MSTRG.201485"; transcript_id "MSTRG.201485.47"; exon_number "17";
chr9	StringTie	exon	136381322	136381392	1000	-	.	gene_id "MSTRG.201485"; transcript_id "MSTRG.201485.47"; exon_number "18";
chr9	StringTie	exon	136381824	136382073	1000	-	.	gene_id "MSTRG.201485"; transcript_id "MSTRG.201485.47"; exon_number "19";
chr9	StringTie	exon	136382253	136382336	1000	-	.	gene_id "MSTRG.201485"; transcript_id "MSTRG.201485.47"; exon_number "20";
chr9	StringTie	exon	136383186	136383668	1000	-	.	gene_id "MSTRG.201485"; transcript_id "MSTRG.201485.47"; exon_number "21";
chr9	StringTie	exon	136383953	136384032	1000	-	.	gene_id "MSTRG.201485"; transcript_id "MSTRG.201485.47"; exon_number "22";
chr9	StringTie	exon	136384720	136384814	1000	-	.	gene_id "MSTRG.201485"; transcript_id "MSTRG.201485.47"; exon_number "23";
chr9	StringTie	exon	136387513	136387579	1000	-	.	gene_id "MSTRG.201485"; transcript_id "MSTRG.201485.47"; exon_number "24";
chr9	StringTie	exon	136387742	136387848	1000	-	.	gene_id "MSTRG.201485"; transcript_id "MSTRG.201485.47"; exon_number "25";
chr9	StringTie	exon	136388444	136388591	1000	-	.	gene_id "MSTRG.201485"; transcript_id "MSTRG.201485.47"; exon_number "26";
chr9	StringTie	exon	136391942	136392106	1000	-	.	gene_id "MSTRG.201485"; transcript_id "MSTRG.201485.47"; exon_number "27";
chr9	StringTie	exon	136392522	136392594	1000	-	.	gene_id "MSTRG.201485"; transcript_id "MSTRG.201485.47"; exon_number "28";
chr9	StringTie	exon	136392673	136392777	1000	-	.	gene_id "MSTRG.201485"; transcript_id "MSTRG.201485.47"; exon_number "29";
chr9	StringTie	exon	136394249	136394330	1000	-	.	gene_id "MSTRG.201485"; transcript_id "MSTRG.201485.47"; exon_number "30";
chr9	StringTie	exon	136394800	136394878	1000	-	.	gene_id "MSTRG.201485"; transcript_id "MSTRG.201485.47"; exon_number "31";
chr9	StringTie	exon	136395298	136395423	1000	-	.	gene_id "MSTRG.201485"; transcript_id "MSTRG.201485.47"; exon_number "32";
chr9	StringTie	exon	136395603	136395770	1000	-	.	gene_id "MSTRG.201485"; transcript_id "MSTRG.201485.47"; exon_number "33";
chr9	StringTie	exon	136396977	136397023	1000	-	.	gene_id "MSTRG.201485"; transcript_id "MSTRG.201485.47"; exon_number "34";
chr9	StringTie	exon	136398299	136398441	1000	-	.	gene_id "MSTRG.201485"; transcript_id "MSTRG.201485.47"; exon_number "35";
chr9	StringTie	exon	136400134	136400245	1000	-	.	gene_id "MSTRG.201485"; transcript_id "MSTRG.201485.47"; exon_number "36";
chr9	StringTie	transcript	136359661	136373635	1000	-	.	gene_id "MSTRG.201485"; transcript_id "MSTRG.201485.48";
chr9	StringTie	exon	136359661	136362180	1000	-	.	gene_id "MSTRG.201485"; transcript_id "MSTRG.201485.48"; exon_number "1";
chr9	StringTie	exon	136362989	136363128	1000	-	.	gene_id "MSTRG.201485"; transcript_id "MSTRG.201485.48"; exon_number "2";
chr9	StringTie	exon	136363487	136364401	1000	-	.	gene_id "MSTRG.201485"; transcript_id "MSTRG.201485.48"; exon_number "3";
chr9	StringTie	exon	136364483	136364559	1000	-	.	gene_id "MSTRG.201485"; transcript_id "MSTRG.201485.48"; exon_number "4";
chr9	StringTie	exon	136365141	136365217	1000	-	.	gene_id "MSTRG.201485"; transcript_id "MSTRG.201485.48"; exon_number "5";
chr9	StringTie	exon	136367216	136367257	1000	-	.	gene_id "MSTRG.201485"; transcript_id "MSTRG.201485.48"; exon_number "6";
chr9	StringTie	exon	136367637	136367828	1000	-	.	gene_id "MSTRG.201485"; transcript_id "MSTRG.201485.48"; exon_number "7";
chr9	StringTie	exon	136369750	136369875	1000	-	.	gene_id "MSTRG.201485"; transcript_id "MSTRG.201485.48"; exon_number "8";
chr9	StringTie	exon	136370294	136370437	1000	-	.	gene_id "MSTRG.201485"; transcript_id "MSTRG.201485.48"; exon_number "9";
chr9	StringTie	exon	136370522	136370701	1000	-	.	gene_id "MSTRG.201485"; transcript_id "MSTRG.201485.48"; exon_number "10";
chr9	StringTie	exon	136370841	136371145	1000	-	.	gene_id "MSTRG.201485"; transcript_id "MSTRG.201485.48"; exon_number "11";
chr9	StringTie	exon	136371324	136371461	1000	-	.	gene_id "MSTRG.201485"; transcript_id "MSTRG.201485.48"; exon_number "12";
chr9	StringTie	exon	136371895	136372094	1000	-	.	gene_id "MSTRG.201485"; transcript_id "MSTRG.201485.48"; exon_number "13";
chr9	StringTie	exon	136373532	136373635	1000	-	.	gene_id "MSTRG.201485"; transcript_id "MSTRG.201485.48"; exon_number "14";
chr9	StringTie	transcript	136359954	136373677	1000	-	.	gene_id "MSTRG.201485"; transcript_id "MSTRG.201485.49";
chr9	StringTie	exon	136359954	136362180	1000	-	.	gene_id "MSTRG.201485"; transcript_id "MSTRG.201485.49"; exon_number "1";
chr9	StringTie	exon	136362989	136363128	1000	-	.	gene_id "MSTRG.201485"; transcript_id "MSTRG.201485.49"; exon_number "2";
chr9	StringTie	exon	136363487	136364401	1000	-	.	gene_id "MSTRG.201485"; transcript_id "MSTRG.201485.49"; exon_number "3";
chr9	StringTie	exon	136364483	136365217	1000	-	.	gene_id "MSTRG.201485"; transcript_id "MSTRG.201485.49"; exon_number "4";
chr9	StringTie	exon	136366800	136366845	1000	-	.	gene_id "MSTRG.201485"; transcript_id "MSTRG.201485.49"; exon_number "5";
chr9	StringTie	exon	136367216	136367257	1000	-	.	gene_id "MSTRG.201485"; transcript_id "MSTRG.201485.49"; exon_number "6";
chr9	StringTie	exon	136367754	136367828	1000	-	.	gene_id "MSTRG.201485"; transcript_id "MSTRG.201485.49"; exon_number "7";
chr9	StringTie	exon	136369750	136369875	1000	-	.	gene_id "MSTRG.201485"; transcript_id "MSTRG.201485.49"; exon_number "8";
chr9	StringTie	exon	136370294	136370437	1000	-	.	gene_id "MSTRG.201485"; transcript_id "MSTRG.201485.49"; exon_number "9";
chr9	StringTie	exon	136370522	136370701	1000	-	.	gene_id "MSTRG.201485"; transcript_id "MSTRG.201485.49"; exon_number "10";
chr9	StringTie	exon	136370841	136371145	1000	-	.	gene_id "MSTRG.201485"; transcript_id "MSTRG.201485.49"; exon_number "11";
chr9	StringTie	exon	136371324	136371461	1000	-	.	gene_id "MSTRG.201485"; transcript_id "MSTRG.201485.49"; exon_number "12";
chr9	StringTie	exon	136371895	136373677	1000	-	.	gene_id "MSTRG.201485"; transcript_id "MSTRG.201485.49"; exon_number "13";
chr9	StringTie	transcript	136356557	136400428	1000	-	.	gene_id "MSTRG.201485"; transcript_id "MSTRG.201485.5";
chr9	StringTie	exon	136356557	136362180	1000	-	.	gene_id "MSTRG.201485"; transcript_id "MSTRG.201485.5"; exon_number "1";
chr9	StringTie	exon	136362989	136363128	1000	-	.	gene_id "MSTRG.201485"; transcript_id "MSTRG.201485.5"; exon_number "2";
chr9	StringTie	exon	136363487	136364401	1000	-	.	gene_id "MSTRG.201485"; transcript_id "MSTRG.201485.5"; exon_number "3";
chr9	StringTie	exon	136364483	136365217	1000	-	.	gene_id "MSTRG.201485"; transcript_id "MSTRG.201485.5"; exon_number "4";
chr9	StringTie	exon	136366800	136366845	1000	-	.	gene_id "MSTRG.201485"; transcript_id "MSTRG.201485.5"; exon_number "5";
chr9	StringTie	exon	136367216	136367257	1000	-	.	gene_id "MSTRG.201485"; transcript_id "MSTRG.201485.5"; exon_number "6";
chr9	StringTie	exon	136367637	136367828	1000	-	.	gene_id "MSTRG.201485"; transcript_id "MSTRG.201485.5"; exon_number "7";
chr9	StringTie	exon	136369750	136369875	1000	-	.	gene_id "MSTRG.201485"; transcript_id "MSTRG.201485.5"; exon_number "8";
chr9	StringTie	exon	136370294	136370437	1000	-	.	gene_id "MSTRG.201485"; transcript_id "MSTRG.201485.5"; exon_number "9";
chr9	StringTie	exon	136370522	136370701	1000	-	.	gene_id "MSTRG.201485"; transcript_id "MSTRG.201485.5"; exon_number "10";
chr9	StringTie	exon	136370841	136371145	1000	-	.	gene_id "MSTRG.201485"; transcript_id "MSTRG.201485.5"; exon_number "11";
chr9	StringTie	exon	136371324	136371461	1000	-	.	gene_id "MSTRG.201485"; transcript_id "MSTRG.201485.5"; exon_number "12";
chr9	StringTie	exon	136371895	136375800	1000	-	.	gene_id "MSTRG.201485"; transcript_id "MSTRG.201485.5"; exon_number "13";
chr9	StringTie	exon	136376349	136376481	1000	-	.	gene_id "MSTRG.201485"; transcript_id "MSTRG.201485.5"; exon_number "14";
chr9	StringTie	exon	136377543	136379299	1000	-	.	gene_id "MSTRG.201485"; transcript_id "MSTRG.201485.5"; exon_number "15";
chr9	StringTie	exon	136379837	136379864	1000	-	.	gene_id "MSTRG.201485"; transcript_id "MSTRG.201485.5"; exon_number "16";
chr9	StringTie	exon	136380740	136380850	1000	-	.	gene_id "MSTRG.201485"; transcript_id "MSTRG.201485.5"; exon_number "17";
chr9	StringTie	exon	136381322	136381392	1000	-	.	gene_id "MSTRG.201485"; transcript_id "MSTRG.201485.5"; exon_number "18";
chr9	StringTie	exon	136381824	136382073	1000	-	.	gene_id "MSTRG.201485"; transcript_id "MSTRG.201485.5"; exon_number "19";
chr9	StringTie	exon	136382253	136382336	1000	-	.	gene_id "MSTRG.201485"; transcript_id "MSTRG.201485.5"; exon_number "20";
chr9	StringTie	exon	136383186	136383668	1000	-	.	gene_id "MSTRG.201485"; transcript_id "MSTRG.201485.5"; exon_number "21";
chr9	StringTie	exon	136383953	136384032	1000	-	.	gene_id "MSTRG.201485"; transcript_id "MSTRG.201485.5"; exon_number "22";
chr9	StringTie	exon	136384720	136384814	1000	-	.	gene_id "MSTRG.201485"; transcript_id "MSTRG.201485.5"; exon_number "23";
chr9	StringTie	exon	136387513	136387579	1000	-	.	gene_id "MSTRG.201485"; transcript_id "MSTRG.201485.5"; exon_number "24";
chr9	StringTie	exon	136387742	136387848	1000	-	.	gene_id "MSTRG.201485"; transcript_id "MSTRG.201485.5"; exon_number "25";
chr9	StringTie	exon	136388444	136388591	1000	-	.	gene_id "MSTRG.201485"; transcript_id "MSTRG.201485.5"; exon_number "26";
chr9	StringTie	exon	136391942	136392106	1000	-	.	gene_id "MSTRG.201485"; transcript_id "MSTRG.201485.5"; exon_number "27";
chr9	StringTie	exon	136392522	136392594	1000	-	.	gene_id "MSTRG.201485"; transcript_id "MSTRG.201485.5"; exon_number "28";
chr9	StringTie	exon	136392673	136392777	1000	-	.	gene_id "MSTRG.201485"; transcript_id "MSTRG.201485.5"; exon_number "29";
chr9	StringTie	exon	136394249	136394330	1000	-	.	gene_id "MSTRG.201485"; transcript_id "MSTRG.201485.5"; exon_number "30";
chr9	StringTie	exon	136394800	136394878	1000	-	.	gene_id "MSTRG.201485"; transcript_id "MSTRG.201485.5"; exon_number "31";
chr9	StringTie	exon	136395298	136395423	1000	-	.	gene_id "MSTRG.201485"; transcript_id "MSTRG.201485.5"; exon_number "32";
chr9	StringTie	exon	136395603	136395770	1000	-	.	gene_id "MSTRG.201485"; transcript_id "MSTRG.201485.5"; exon_number "33";
chr9	StringTie	exon	136396977	136397023	1000	-	.	gene_id "MSTRG.201485"; transcript_id "MSTRG.201485.5"; exon_number "34";
chr9	StringTie	exon	136398299	136398437	1000	-	.	gene_id "MSTRG.201485"; transcript_id "MSTRG.201485.5"; exon_number "35";
chr9	StringTie	exon	136400134	136400428	1000	-	.	gene_id "MSTRG.201485"; transcript_id "MSTRG.201485.5"; exon_number "36";
chr9	StringTie	transcript	136360962	136372622	1000	-	.	gene_id "MSTRG.201485"; transcript_id "MSTRG.201485.50";
chr9	StringTie	exon	136360962	136362406	1000	-	.	gene_id "MSTRG.201485"; transcript_id "MSTRG.201485.50"; exon_number "1";
chr9	StringTie	exon	136362989	136363132	1000	-	.	gene_id "MSTRG.201485"; transcript_id "MSTRG.201485.50"; exon_number "2";
chr9	StringTie	exon	136363487	136364401	1000	-	.	gene_id "MSTRG.201485"; transcript_id "MSTRG.201485.50"; exon_number "3";
chr9	StringTie	exon	136364483	136364559	1000	-	.	gene_id "MSTRG.201485"; transcript_id "MSTRG.201485.50"; exon_number "4";
chr9	StringTie	exon	136365141	136365217	1000	-	.	gene_id "MSTRG.201485"; transcript_id "MSTRG.201485.50"; exon_number "5";
chr9	StringTie	exon	136366800	136366845	1000	-	.	gene_id "MSTRG.201485"; transcript_id "MSTRG.201485.50"; exon_number "6";
chr9	StringTie	exon	136367216	136367257	1000	-	.	gene_id "MSTRG.201485"; transcript_id "MSTRG.201485.50"; exon_number "7";
chr9	StringTie	exon	136367637	136367828	1000	-	.	gene_id "MSTRG.201485"; transcript_id "MSTRG.201485.50"; exon_number "8";
chr9	StringTie	exon	136369750	136369875	1000	-	.	gene_id "MSTRG.201485"; transcript_id "MSTRG.201485.50"; exon_number "9";
chr9	StringTie	exon	136370294	136370437	1000	-	.	gene_id "MSTRG.201485"; transcript_id "MSTRG.201485.50"; exon_number "10";
chr9	StringTie	exon	136370522	136370701	1000	-	.	gene_id "MSTRG.201485"; transcript_id "MSTRG.201485.50"; exon_number "11";
chr9	StringTie	exon	136370841	136371145	1000	-	.	gene_id "MSTRG.201485"; transcript_id "MSTRG.201485.50"; exon_number "12";
chr9	StringTie	exon	136371324	136371461	1000	-	.	gene_id "MSTRG.201485"; transcript_id "MSTRG.201485.50"; exon_number "13";
chr9	StringTie	exon	136371895	136372094	1000	-	.	gene_id "MSTRG.201485"; transcript_id "MSTRG.201485.50"; exon_number "14";
chr9	StringTie	exon	136372309	136372622	1000	-	.	gene_id "MSTRG.201485"; transcript_id "MSTRG.201485.50"; exon_number "15";
chr9	StringTie	transcript	136361388	136373735	1000	-	.	gene_id "MSTRG.201485"; transcript_id "MSTRG.201485.51";
chr9	StringTie	exon	136361388	136362180	1000	-	.	gene_id "MSTRG.201485"; transcript_id "MSTRG.201485.51"; exon_number "1";
chr9	StringTie	exon	136362989	136364401	1000	-	.	gene_id "MSTRG.201485"; transcript_id "MSTRG.201485.51"; exon_number "2";
chr9	StringTie	exon	136364483	136364559	1000	-	.	gene_id "MSTRG.201485"; transcript_id "MSTRG.201485.51"; exon_number "3";
chr9	StringTie	exon	136365141	136365217	1000	-	.	gene_id "MSTRG.201485"; transcript_id "MSTRG.201485.51"; exon_number "4";
chr9	StringTie	exon	136366800	136366845	1000	-	.	gene_id "MSTRG.201485"; transcript_id "MSTRG.201485.51"; exon_number "5";
chr9	StringTie	exon	136367216	136367257	1000	-	.	gene_id "MSTRG.201485"; transcript_id "MSTRG.201485.51"; exon_number "6";
chr9	StringTie	exon	136367637	136367828	1000	-	.	gene_id "MSTRG.201485"; transcript_id "MSTRG.201485.51"; exon_number "7";
chr9	StringTie	exon	136369750	136369875	1000	-	.	gene_id "MSTRG.201485"; transcript_id "MSTRG.201485.51"; exon_number "8";
chr9	StringTie	exon	136370294	136370437	1000	-	.	gene_id "MSTRG.201485"; transcript_id "MSTRG.201485.51"; exon_number "9";
chr9	StringTie	exon	136370522	136370701	1000	-	.	gene_id "MSTRG.201485"; transcript_id "MSTRG.201485.51"; exon_number "10";
chr9	StringTie	exon	136370841	136371145	1000	-	.	gene_id "MSTRG.201485"; transcript_id "MSTRG.201485.51"; exon_number "11";
chr9	StringTie	exon	136371324	136371461	1000	-	.	gene_id "MSTRG.201485"; transcript_id "MSTRG.201485.51"; exon_number "12";
chr9	StringTie	exon	136371895	136371970	1000	-	.	gene_id "MSTRG.201485"; transcript_id "MSTRG.201485.51"; exon_number "13";
chr9	StringTie	exon	136373532	136373735	1000	-	.	gene_id "MSTRG.201485"; transcript_id "MSTRG.201485.51"; exon_number "14";
chr9	StringTie	transcript	136361551	136374240	1000	-	.	gene_id "MSTRG.201485"; transcript_id "MSTRG.201485.52";
chr9	StringTie	exon	136361551	136362180	1000	-	.	gene_id "MSTRG.201485"; transcript_id "MSTRG.201485.52"; exon_number "1";
chr9	StringTie	exon	136362989	136363128	1000	-	.	gene_id "MSTRG.201485"; transcript_id "MSTRG.201485.52"; exon_number "2";
chr9	StringTie	exon	136363487	136364401	1000	-	.	gene_id "MSTRG.201485"; transcript_id "MSTRG.201485.52"; exon_number "3";
chr9	StringTie	exon	136364483	136364559	1000	-	.	gene_id "MSTRG.201485"; transcript_id "MSTRG.201485.52"; exon_number "4";
chr9	StringTie	exon	136365141	136365217	1000	-	.	gene_id "MSTRG.201485"; transcript_id "MSTRG.201485.52"; exon_number "5";
chr9	StringTie	exon	136366800	136366845	1000	-	.	gene_id "MSTRG.201485"; transcript_id "MSTRG.201485.52"; exon_number "6";
chr9	StringTie	exon	136367216	136367257	1000	-	.	gene_id "MSTRG.201485"; transcript_id "MSTRG.201485.52"; exon_number "7";
chr9	StringTie	exon	136367754	136367828	1000	-	.	gene_id "MSTRG.201485"; transcript_id "MSTRG.201485.52"; exon_number "8";
chr9	StringTie	exon	136369750	136369875	1000	-	.	gene_id "MSTRG.201485"; transcript_id "MSTRG.201485.52"; exon_number "9";
chr9	StringTie	exon	136370294	136370437	1000	-	.	gene_id "MSTRG.201485"; transcript_id "MSTRG.201485.52"; exon_number "10";
chr9	StringTie	exon	136370522	136370701	1000	-	.	gene_id "MSTRG.201485"; transcript_id "MSTRG.201485.52"; exon_number "11";
chr9	StringTie	exon	136370841	136371145	1000	-	.	gene_id "MSTRG.201485"; transcript_id "MSTRG.201485.52"; exon_number "12";
chr9	StringTie	exon	136371324	136371461	1000	-	.	gene_id "MSTRG.201485"; transcript_id "MSTRG.201485.52"; exon_number "13";
chr9	StringTie	exon	136371895	136372094	1000	-	.	gene_id "MSTRG.201485"; transcript_id "MSTRG.201485.52"; exon_number "14";
chr9	StringTie	exon	136373532	136374240	1000	-	.	gene_id "MSTRG.201485"; transcript_id "MSTRG.201485.52"; exon_number "15";
chr9	StringTie	transcript	136361819	136400262	1000	-	.	gene_id "MSTRG.201485"; transcript_id "MSTRG.201485.53";
chr9	StringTie	exon	136361819	136362180	1000	-	.	gene_id "MSTRG.201485"; transcript_id "MSTRG.201485.53"; exon_number "1";
chr9	StringTie	exon	136362989	136363128	1000	-	.	gene_id "MSTRG.201485"; transcript_id "MSTRG.201485.53"; exon_number "2";
chr9	StringTie	exon	136363487	136364401	1000	-	.	gene_id "MSTRG.201485"; transcript_id "MSTRG.201485.53"; exon_number "3";
chr9	StringTie	exon	136364483	136364559	1000	-	.	gene_id "MSTRG.201485"; transcript_id "MSTRG.201485.53"; exon_number "4";
chr9	StringTie	exon	136365141	136365217	1000	-	.	gene_id "MSTRG.201485"; transcript_id "MSTRG.201485.53"; exon_number "5";
chr9	StringTie	exon	136366800	136366845	1000	-	.	gene_id "MSTRG.201485"; transcript_id "MSTRG.201485.53"; exon_number "6";
chr9	StringTie	exon	136367216	136367257	1000	-	.	gene_id "MSTRG.201485"; transcript_id "MSTRG.201485.53"; exon_number "7";
chr9	StringTie	exon	136367637	136367828	1000	-	.	gene_id "MSTRG.201485"; transcript_id "MSTRG.201485.53"; exon_number "8";
chr9	StringTie	exon	136369750	136369875	1000	-	.	gene_id "MSTRG.201485"; transcript_id "MSTRG.201485.53"; exon_number "9";
chr9	StringTie	exon	136370294	136370437	1000	-	.	gene_id "MSTRG.201485"; transcript_id "MSTRG.201485.53"; exon_number "10";
chr9	StringTie	exon	136370522	136370701	1000	-	.	gene_id "MSTRG.201485"; transcript_id "MSTRG.201485.53"; exon_number "11";
chr9	StringTie	exon	136370841	136371145	1000	-	.	gene_id "MSTRG.201485"; transcript_id "MSTRG.201485.53"; exon_number "12";
chr9	StringTie	exon	136371324	136371461	1000	-	.	gene_id "MSTRG.201485"; transcript_id "MSTRG.201485.53"; exon_number "13";
chr9	StringTie	exon	136371895	136372094	1000	-	.	gene_id "MSTRG.201485"; transcript_id "MSTRG.201485.53"; exon_number "14";
chr9	StringTie	exon	136373532	136375800	1000	-	.	gene_id "MSTRG.201485"; transcript_id "MSTRG.201485.53"; exon_number "15";
chr9	StringTie	exon	136376349	136376481	1000	-	.	gene_id "MSTRG.201485"; transcript_id "MSTRG.201485.53"; exon_number "16";
chr9	StringTie	exon	136377543	136379299	1000	-	.	gene_id "MSTRG.201485"; transcript_id "MSTRG.201485.53"; exon_number "17";
chr9	StringTie	exon	136379837	136379864	1000	-	.	gene_id "MSTRG.201485"; transcript_id "MSTRG.201485.53"; exon_number "18";
chr9	StringTie	exon	136380740	136380850	1000	-	.	gene_id "MSTRG.201485"; transcript_id "MSTRG.201485.53"; exon_number "19";
chr9	StringTie	exon	136381322	136381392	1000	-	.	gene_id "MSTRG.201485"; transcript_id "MSTRG.201485.53"; exon_number "20";
chr9	StringTie	exon	136381824	136382073	1000	-	.	gene_id "MSTRG.201485"; transcript_id "MSTRG.201485.53"; exon_number "21";
chr9	StringTie	exon	136382253	136382336	1000	-	.	gene_id "MSTRG.201485"; transcript_id "MSTRG.201485.53"; exon_number "22";
chr9	StringTie	exon	136383186	136383668	1000	-	.	gene_id "MSTRG.201485"; transcript_id "MSTRG.201485.53"; exon_number "23";
chr9	StringTie	exon	136383953	136384032	1000	-	.	gene_id "MSTRG.201485"; transcript_id "MSTRG.201485.53"; exon_number "24";
chr9	StringTie	exon	136384720	136384814	1000	-	.	gene_id "MSTRG.201485"; transcript_id "MSTRG.201485.53"; exon_number "25";
chr9	StringTie	exon	136387513	136387579	1000	-	.	gene_id "MSTRG.201485"; transcript_id "MSTRG.201485.53"; exon_number "26";
chr9	StringTie	exon	136387742	136387848	1000	-	.	gene_id "MSTRG.201485"; transcript_id "MSTRG.201485.53"; exon_number "27";
chr9	StringTie	exon	136388444	136388591	1000	-	.	gene_id "MSTRG.201485"; transcript_id "MSTRG.201485.53"; exon_number "28";
chr9	StringTie	exon	136391942	136392106	1000	-	.	gene_id "MSTRG.201485"; transcript_id "MSTRG.201485.53"; exon_number "29";
chr9	StringTie	exon	136392522	136392594	1000	-	.	gene_id "MSTRG.201485"; transcript_id "MSTRG.201485.53"; exon_number "30";
chr9	StringTie	exon	136392673	136392777	1000	-	.	gene_id "MSTRG.201485"; transcript_id "MSTRG.201485.53"; exon_number "31";
chr9	StringTie	exon	136394249	136394330	1000	-	.	gene_id "MSTRG.201485"; transcript_id "MSTRG.201485.53"; exon_number "32";
chr9	StringTie	exon	136394800	136394878	1000	-	.	gene_id "MSTRG.201485"; transcript_id "MSTRG.201485.53"; exon_number "33";
chr9	StringTie	exon	136395298	136395423	1000	-	.	gene_id "MSTRG.201485"; transcript_id "MSTRG.201485.53"; exon_number "34";
chr9	StringTie	exon	136395603	136395770	1000	-	.	gene_id "MSTRG.201485"; transcript_id "MSTRG.201485.53"; exon_number "35";
chr9	StringTie	exon	136396977	136397023	1000	-	.	gene_id "MSTRG.201485"; transcript_id "MSTRG.201485.53"; exon_number "36";
chr9	StringTie	exon	136398299	136398437	1000	-	.	gene_id "MSTRG.201485"; transcript_id "MSTRG.201485.53"; exon_number "37";
chr9	StringTie	exon	136400134	136400262	1000	-	.	gene_id "MSTRG.201485"; transcript_id "MSTRG.201485.53"; exon_number "38";
chr9	StringTie	transcript	136361822	136373662	1000	-	.	gene_id "MSTRG.201485"; transcript_id "MSTRG.201485.54";
chr9	StringTie	exon	136361822	136362180	1000	-	.	gene_id "MSTRG.201485"; transcript_id "MSTRG.201485.54"; exon_number "1";
chr9	StringTie	exon	136362989	136363128	1000	-	.	gene_id "MSTRG.201485"; transcript_id "MSTRG.201485.54"; exon_number "2";
chr9	StringTie	exon	136363487	136363519	1000	-	.	gene_id "MSTRG.201485"; transcript_id "MSTRG.201485.54"; exon_number "3";
chr9	StringTie	exon	136363602	136364401	1000	-	.	gene_id "MSTRG.201485"; transcript_id "MSTRG.201485.54"; exon_number "4";
chr9	StringTie	exon	136364483	136364559	1000	-	.	gene_id "MSTRG.201485"; transcript_id "MSTRG.201485.54"; exon_number "5";
chr9	StringTie	exon	136365141	136365217	1000	-	.	gene_id "MSTRG.201485"; transcript_id "MSTRG.201485.54"; exon_number "6";
chr9	StringTie	exon	136366800	136366845	1000	-	.	gene_id "MSTRG.201485"; transcript_id "MSTRG.201485.54"; exon_number "7";
chr9	StringTie	exon	136367216	136367257	1000	-	.	gene_id "MSTRG.201485"; transcript_id "MSTRG.201485.54"; exon_number "8";
chr9	StringTie	exon	136367637	136367828	1000	-	.	gene_id "MSTRG.201485"; transcript_id "MSTRG.201485.54"; exon_number "9";
chr9	StringTie	exon	136369750	136369875	1000	-	.	gene_id "MSTRG.201485"; transcript_id "MSTRG.201485.54"; exon_number "10";
chr9	StringTie	exon	136370294	136370437	1000	-	.	gene_id "MSTRG.201485"; transcript_id "MSTRG.201485.54"; exon_number "11";
chr9	StringTie	exon	136370522	136370701	1000	-	.	gene_id "MSTRG.201485"; transcript_id "MSTRG.201485.54"; exon_number "12";
chr9	StringTie	exon	136370841	136371145	1000	-	.	gene_id "MSTRG.201485"; transcript_id "MSTRG.201485.54"; exon_number "13";
chr9	StringTie	exon	136371324	136371461	1000	-	.	gene_id "MSTRG.201485"; transcript_id "MSTRG.201485.54"; exon_number "14";
chr9	StringTie	exon	136371895	136372094	1000	-	.	gene_id "MSTRG.201485"; transcript_id "MSTRG.201485.54"; exon_number "15";
chr9	StringTie	exon	136373532	136373662	1000	-	.	gene_id "MSTRG.201485"; transcript_id "MSTRG.201485.54"; exon_number "16";
chr9	StringTie	transcript	136361847	136373697	1000	-	.	gene_id "MSTRG.201485"; transcript_id "MSTRG.201485.55";
chr9	StringTie	exon	136361847	136362180	1000	-	.	gene_id "MSTRG.201485"; transcript_id "MSTRG.201485.55"; exon_number "1";
chr9	StringTie	exon	136362989	136363132	1000	-	.	gene_id "MSTRG.201485"; transcript_id "MSTRG.201485.55"; exon_number "2";
chr9	StringTie	exon	136363487	136364401	1000	-	.	gene_id "MSTRG.201485"; transcript_id "MSTRG.201485.55"; exon_number "3";
chr9	StringTie	exon	136364483	136364559	1000	-	.	gene_id "MSTRG.201485"; transcript_id "MSTRG.201485.55"; exon_number "4";
chr9	StringTie	exon	136365141	136365217	1000	-	.	gene_id "MSTRG.201485"; transcript_id "MSTRG.201485.55"; exon_number "5";
chr9	StringTie	exon	136366800	136366845	1000	-	.	gene_id "MSTRG.201485"; transcript_id "MSTRG.201485.55"; exon_number "6";
chr9	StringTie	exon	136367216	136367257	1000	-	.	gene_id "MSTRG.201485"; transcript_id "MSTRG.201485.55"; exon_number "7";
chr9	StringTie	exon	136367754	136367828	1000	-	.	gene_id "MSTRG.201485"; transcript_id "MSTRG.201485.55"; exon_number "8";
chr9	StringTie	exon	136369750	136369875	1000	-	.	gene_id "MSTRG.201485"; transcript_id "MSTRG.201485.55"; exon_number "9";
chr9	StringTie	exon	136370294	136370437	1000	-	.	gene_id "MSTRG.201485"; transcript_id "MSTRG.201485.55"; exon_number "10";
chr9	StringTie	exon	136370522	136370701	1000	-	.	gene_id "MSTRG.201485"; transcript_id "MSTRG.201485.55"; exon_number "11";
chr9	StringTie	exon	136370841	136371145	1000	-	.	gene_id "MSTRG.201485"; transcript_id "MSTRG.201485.55"; exon_number "12";
chr9	StringTie	exon	136371324	136371461	1000	-	.	gene_id "MSTRG.201485"; transcript_id "MSTRG.201485.55"; exon_number "13";
chr9	StringTie	exon	136371895	136372094	1000	-	.	gene_id "MSTRG.201485"; transcript_id "MSTRG.201485.55"; exon_number "14";
chr9	StringTie	exon	136373532	136373697	1000	-	.	gene_id "MSTRG.201485"; transcript_id "MSTRG.201485.55"; exon_number "15";
chr9	StringTie	transcript	136361851	136400269	1000	-	.	gene_id "MSTRG.201485"; transcript_id "MSTRG.201485.56";
chr9	StringTie	exon	136361851	136362180	1000	-	.	gene_id "MSTRG.201485"; transcript_id "MSTRG.201485.56"; exon_number "1";
chr9	StringTie	exon	136362989	136364401	1000	-	.	gene_id "MSTRG.201485"; transcript_id "MSTRG.201485.56"; exon_number "2";
chr9	StringTie	exon	136364483	136365217	1000	-	.	gene_id "MSTRG.201485"; transcript_id "MSTRG.201485.56"; exon_number "3";
chr9	StringTie	exon	136366800	136366845	1000	-	.	gene_id "MSTRG.201485"; transcript_id "MSTRG.201485.56"; exon_number "4";
chr9	StringTie	exon	136367216	136367257	1000	-	.	gene_id "MSTRG.201485"; transcript_id "MSTRG.201485.56"; exon_number "5";
chr9	StringTie	exon	136367637	136367976	1000	-	.	gene_id "MSTRG.201485"; transcript_id "MSTRG.201485.56"; exon_number "6";
chr9	StringTie	exon	136369750	136369875	1000	-	.	gene_id "MSTRG.201485"; transcript_id "MSTRG.201485.56"; exon_number "7";
chr9	StringTie	exon	136370294	136370437	1000	-	.	gene_id "MSTRG.201485"; transcript_id "MSTRG.201485.56"; exon_number "8";
chr9	StringTie	exon	136370522	136370701	1000	-	.	gene_id "MSTRG.201485"; transcript_id "MSTRG.201485.56"; exon_number "9";
chr9	StringTie	exon	136370841	136371145	1000	-	.	gene_id "MSTRG.201485"; transcript_id "MSTRG.201485.56"; exon_number "10";
chr9	StringTie	exon	136371324	136371461	1000	-	.	gene_id "MSTRG.201485"; transcript_id "MSTRG.201485.56"; exon_number "11";
chr9	StringTie	exon	136371895	136372094	1000	-	.	gene_id "MSTRG.201485"; transcript_id "MSTRG.201485.56"; exon_number "12";
chr9	StringTie	exon	136373532	136375800	1000	-	.	gene_id "MSTRG.201485"; transcript_id "MSTRG.201485.56"; exon_number "13";
chr9	StringTie	exon	136376349	136376481	1000	-	.	gene_id "MSTRG.201485"; transcript_id "MSTRG.201485.56"; exon_number "14";
chr9	StringTie	exon	136377543	136379299	1000	-	.	gene_id "MSTRG.201485"; transcript_id "MSTRG.201485.56"; exon_number "15";
chr9	StringTie	exon	136379837	136379864	1000	-	.	gene_id "MSTRG.201485"; transcript_id "MSTRG.201485.56"; exon_number "16";
chr9	StringTie	exon	136380740	136380850	1000	-	.	gene_id "MSTRG.201485"; transcript_id "MSTRG.201485.56"; exon_number "17";
chr9	StringTie	exon	136381322	136381392	1000	-	.	gene_id "MSTRG.201485"; transcript_id "MSTRG.201485.56"; exon_number "18";
chr9	StringTie	exon	136381824	136382073	1000	-	.	gene_id "MSTRG.201485"; transcript_id "MSTRG.201485.56"; exon_number "19";
chr9	StringTie	exon	136382253	136382336	1000	-	.	gene_id "MSTRG.201485"; transcript_id "MSTRG.201485.56"; exon_number "20";
chr9	StringTie	exon	136383186	136383668	1000	-	.	gene_id "MSTRG.201485"; transcript_id "MSTRG.201485.56"; exon_number "21";
chr9	StringTie	exon	136383953	136384032	1000	-	.	gene_id "MSTRG.201485"; transcript_id "MSTRG.201485.56"; exon_number "22";
chr9	StringTie	exon	136384720	136384814	1000	-	.	gene_id "MSTRG.201485"; transcript_id "MSTRG.201485.56"; exon_number "23";
chr9	StringTie	exon	136387513	136387579	1000	-	.	gene_id "MSTRG.201485"; transcript_id "MSTRG.201485.56"; exon_number "24";
chr9	StringTie	exon	136387742	136387848	1000	-	.	gene_id "MSTRG.201485"; transcript_id "MSTRG.201485.56"; exon_number "25";
chr9	StringTie	exon	136388444	136388591	1000	-	.	gene_id "MSTRG.201485"; transcript_id "MSTRG.201485.56"; exon_number "26";
chr9	StringTie	exon	136391942	136392106	1000	-	.	gene_id "MSTRG.201485"; transcript_id "MSTRG.201485.56"; exon_number "27";
chr9	StringTie	exon	136392522	136392594	1000	-	.	gene_id "MSTRG.201485"; transcript_id "MSTRG.201485.56"; exon_number "28";
chr9	StringTie	exon	136392673	136392777	1000	-	.	gene_id "MSTRG.201485"; transcript_id "MSTRG.201485.56"; exon_number "29";
chr9	StringTie	exon	136394249	136394330	1000	-	.	gene_id "MSTRG.201485"; transcript_id "MSTRG.201485.56"; exon_number "30";
chr9	StringTie	exon	136394800	136394878	1000	-	.	gene_id "MSTRG.201485"; transcript_id "MSTRG.201485.56"; exon_number "31";
chr9	StringTie	exon	136395298	136395423	1000	-	.	gene_id "MSTRG.201485"; transcript_id "MSTRG.201485.56"; exon_number "32";
chr9	StringTie	exon	136395603	136395770	1000	-	.	gene_id "MSTRG.201485"; transcript_id "MSTRG.201485.56"; exon_number "33";
chr9	StringTie	exon	136396977	136397023	1000	-	.	gene_id "MSTRG.201485"; transcript_id "MSTRG.201485.56"; exon_number "34";
chr9	StringTie	exon	136398299	136398437	1000	-	.	gene_id "MSTRG.201485"; transcript_id "MSTRG.201485.56"; exon_number "35";
chr9	StringTie	exon	136400134	136400269	1000	-	.	gene_id "MSTRG.201485"; transcript_id "MSTRG.201485.56"; exon_number "36";
chr9	StringTie	transcript	136361861	136372088	1000	-	.	gene_id "MSTRG.201485"; transcript_id "MSTRG.201485.57";
chr9	StringTie	exon	136361861	136362180	1000	-	.	gene_id "MSTRG.201485"; transcript_id "MSTRG.201485.57"; exon_number "1";
chr9	StringTie	exon	136362989	136363128	1000	-	.	gene_id "MSTRG.201485"; transcript_id "MSTRG.201485.57"; exon_number "2";
chr9	StringTie	exon	136363487	136363519	1000	-	.	gene_id "MSTRG.201485"; transcript_id "MSTRG.201485.57"; exon_number "3";
chr9	StringTie	exon	136363644	136364401	1000	-	.	gene_id "MSTRG.201485"; transcript_id "MSTRG.201485.57"; exon_number "4";
chr9	StringTie	exon	136364483	136364559	1000	-	.	gene_id "MSTRG.201485"; transcript_id "MSTRG.201485.57"; exon_number "5";
chr9	StringTie	exon	136365141	136365217	1000	-	.	gene_id "MSTRG.201485"; transcript_id "MSTRG.201485.57"; exon_number "6";
chr9	StringTie	exon	136366800	136366845	1000	-	.	gene_id "MSTRG.201485"; transcript_id "MSTRG.201485.57"; exon_number "7";
chr9	StringTie	exon	136367216	136367257	1000	-	.	gene_id "MSTRG.201485"; transcript_id "MSTRG.201485.57"; exon_number "8";
chr9	StringTie	exon	136367637	136367828	1000	-	.	gene_id "MSTRG.201485"; transcript_id "MSTRG.201485.57"; exon_number "9";
chr9	StringTie	exon	136369750	136369875	1000	-	.	gene_id "MSTRG.201485"; transcript_id "MSTRG.201485.57"; exon_number "10";
chr9	StringTie	exon	136370294	136370701	1000	-	.	gene_id "MSTRG.201485"; transcript_id "MSTRG.201485.57"; exon_number "11";
chr9	StringTie	exon	136370841	136371145	1000	-	.	gene_id "MSTRG.201485"; transcript_id "MSTRG.201485.57"; exon_number "12";
chr9	StringTie	exon	136371324	136371461	1000	-	.	gene_id "MSTRG.201485"; transcript_id "MSTRG.201485.57"; exon_number "13";
chr9	StringTie	exon	136371895	136372088	1000	-	.	gene_id "MSTRG.201485"; transcript_id "MSTRG.201485.57"; exon_number "14";
chr9	StringTie	transcript	136361868	136400380	1000	-	.	gene_id "MSTRG.201485"; transcript_id "MSTRG.201485.58";
chr9	StringTie	exon	136361868	136362180	1000	-	.	gene_id "MSTRG.201485"; transcript_id "MSTRG.201485.58"; exon_number "1";
chr9	StringTie	exon	136362989	136364401	1000	-	.	gene_id "MSTRG.201485"; transcript_id "MSTRG.201485.58"; exon_number "2";
chr9	StringTie	exon	136364483	136365217	1000	-	.	gene_id "MSTRG.201485"; transcript_id "MSTRG.201485.58"; exon_number "3";
chr9	StringTie	exon	136366800	136366845	1000	-	.	gene_id "MSTRG.201485"; transcript_id "MSTRG.201485.58"; exon_number "4";
chr9	StringTie	exon	136367216	136367257	1000	-	.	gene_id "MSTRG.201485"; transcript_id "MSTRG.201485.58"; exon_number "5";
chr9	StringTie	exon	136367637	136367976	1000	-	.	gene_id "MSTRG.201485"; transcript_id "MSTRG.201485.58"; exon_number "6";
chr9	StringTie	exon	136369750	136369875	1000	-	.	gene_id "MSTRG.201485"; transcript_id "MSTRG.201485.58"; exon_number "7";
chr9	StringTie	exon	136370294	136370437	1000	-	.	gene_id "MSTRG.201485"; transcript_id "MSTRG.201485.58"; exon_number "8";
chr9	StringTie	exon	136370522	136370701	1000	-	.	gene_id "MSTRG.201485"; transcript_id "MSTRG.201485.58"; exon_number "9";
chr9	StringTie	exon	136370841	136371145	1000	-	.	gene_id "MSTRG.201485"; transcript_id "MSTRG.201485.58"; exon_number "10";
chr9	StringTie	exon	136371324	136371461	1000	-	.	gene_id "MSTRG.201485"; transcript_id "MSTRG.201485.58"; exon_number "11";
chr9	StringTie	exon	136371895	136372094	1000	-	.	gene_id "MSTRG.201485"; transcript_id "MSTRG.201485.58"; exon_number "12";
chr9	StringTie	exon	136373532	136375800	1000	-	.	gene_id "MSTRG.201485"; transcript_id "MSTRG.201485.58"; exon_number "13";
chr9	StringTie	exon	136376349	136376481	1000	-	.	gene_id "MSTRG.201485"; transcript_id "MSTRG.201485.58"; exon_number "14";
chr9	StringTie	exon	136377543	136379299	1000	-	.	gene_id "MSTRG.201485"; transcript_id "MSTRG.201485.58"; exon_number "15";
chr9	StringTie	exon	136379837	136379864	1000	-	.	gene_id "MSTRG.201485"; transcript_id "MSTRG.201485.58"; exon_number "16";
chr9	StringTie	exon	136380740	136380850	1000	-	.	gene_id "MSTRG.201485"; transcript_id "MSTRG.201485.58"; exon_number "17";
chr9	StringTie	exon	136381322	136381392	1000	-	.	gene_id "MSTRG.201485"; transcript_id "MSTRG.201485.58"; exon_number "18";
chr9	StringTie	exon	136381824	136382073	1000	-	.	gene_id "MSTRG.201485"; transcript_id "MSTRG.201485.58"; exon_number "19";
chr9	StringTie	exon	136382253	136382336	1000	-	.	gene_id "MSTRG.201485"; transcript_id "MSTRG.201485.58"; exon_number "20";
chr9	StringTie	exon	136383186	136383668	1000	-	.	gene_id "MSTRG.201485"; transcript_id "MSTRG.201485.58"; exon_number "21";
chr9	StringTie	exon	136383953	136384032	1000	-	.	gene_id "MSTRG.201485"; transcript_id "MSTRG.201485.58"; exon_number "22";
chr9	StringTie	exon	136384720	136384814	1000	-	.	gene_id "MSTRG.201485"; transcript_id "MSTRG.201485.58"; exon_number "23";
chr9	StringTie	exon	136387485	136387579	1000	-	.	gene_id "MSTRG.201485"; transcript_id "MSTRG.201485.58"; exon_number "24";
chr9	StringTie	exon	136387742	136387848	1000	-	.	gene_id "MSTRG.201485"; transcript_id "MSTRG.201485.58"; exon_number "25";
chr9	StringTie	exon	136388444	136388591	1000	-	.	gene_id "MSTRG.201485"; transcript_id "MSTRG.201485.58"; exon_number "26";
chr9	StringTie	exon	136391942	136392106	1000	-	.	gene_id "MSTRG.201485"; transcript_id "MSTRG.201485.58"; exon_number "27";
chr9	StringTie	exon	136392522	136392594	1000	-	.	gene_id "MSTRG.201485"; transcript_id "MSTRG.201485.58"; exon_number "28";
chr9	StringTie	exon	136392673	136392777	1000	-	.	gene_id "MSTRG.201485"; transcript_id "MSTRG.201485.58"; exon_number "29";
chr9	StringTie	exon	136394249	136394330	1000	-	.	gene_id "MSTRG.201485"; transcript_id "MSTRG.201485.58"; exon_number "30";
chr9	StringTie	exon	136394800	136394878	1000	-	.	gene_id "MSTRG.201485"; transcript_id "MSTRG.201485.58"; exon_number "31";
chr9	StringTie	exon	136395298	136395423	1000	-	.	gene_id "MSTRG.201485"; transcript_id "MSTRG.201485.58"; exon_number "32";
chr9	StringTie	exon	136395603	136395770	1000	-	.	gene_id "MSTRG.201485"; transcript_id "MSTRG.201485.58"; exon_number "33";
chr9	StringTie	exon	136396977	136397023	1000	-	.	gene_id "MSTRG.201485"; transcript_id "MSTRG.201485.58"; exon_number "34";
chr9	StringTie	exon	136398299	136398441	1000	-	.	gene_id "MSTRG.201485"; transcript_id "MSTRG.201485.58"; exon_number "35";
chr9	StringTie	exon	136400134	136400380	1000	-	.	gene_id "MSTRG.201485"; transcript_id "MSTRG.201485.58"; exon_number "36";
chr9	StringTie	transcript	136361870	136400190	1000	-	.	gene_id "MSTRG.201485"; transcript_id "MSTRG.201485.59";
chr9	StringTie	exon	136361870	136362180	1000	-	.	gene_id "MSTRG.201485"; transcript_id "MSTRG.201485.59"; exon_number "1";
chr9	StringTie	exon	136362989	136363128	1000	-	.	gene_id "MSTRG.201485"; transcript_id "MSTRG.201485.59"; exon_number "2";
chr9	StringTie	exon	136363487	136365217	1000	-	.	gene_id "MSTRG.201485"; transcript_id "MSTRG.201485.59"; exon_number "3";
chr9	StringTie	exon	136366800	136366845	1000	-	.	gene_id "MSTRG.201485"; transcript_id "MSTRG.201485.59"; exon_number "4";
chr9	StringTie	exon	136367216	136367257	1000	-	.	gene_id "MSTRG.201485"; transcript_id "MSTRG.201485.59"; exon_number "5";
chr9	StringTie	exon	136367637	136367828	1000	-	.	gene_id "MSTRG.201485"; transcript_id "MSTRG.201485.59"; exon_number "6";
chr9	StringTie	exon	136369750	136369875	1000	-	.	gene_id "MSTRG.201485"; transcript_id "MSTRG.201485.59"; exon_number "7";
chr9	StringTie	exon	136370294	136370437	1000	-	.	gene_id "MSTRG.201485"; transcript_id "MSTRG.201485.59"; exon_number "8";
chr9	StringTie	exon	136370522	136370701	1000	-	.	gene_id "MSTRG.201485"; transcript_id "MSTRG.201485.59"; exon_number "9";
chr9	StringTie	exon	136370841	136371145	1000	-	.	gene_id "MSTRG.201485"; transcript_id "MSTRG.201485.59"; exon_number "10";
chr9	StringTie	exon	136371324	136371461	1000	-	.	gene_id "MSTRG.201485"; transcript_id "MSTRG.201485.59"; exon_number "11";
chr9	StringTie	exon	136371895	136372094	1000	-	.	gene_id "MSTRG.201485"; transcript_id "MSTRG.201485.59"; exon_number "12";
chr9	StringTie	exon	136373532	136375800	1000	-	.	gene_id "MSTRG.201485"; transcript_id "MSTRG.201485.59"; exon_number "13";
chr9	StringTie	exon	136376349	136376481	1000	-	.	gene_id "MSTRG.201485"; transcript_id "MSTRG.201485.59"; exon_number "14";
chr9	StringTie	exon	136377543	136379299	1000	-	.	gene_id "MSTRG.201485"; transcript_id "MSTRG.201485.59"; exon_number "15";
chr9	StringTie	exon	136379837	136379864	1000	-	.	gene_id "MSTRG.201485"; transcript_id "MSTRG.201485.59"; exon_number "16";
chr9	StringTie	exon	136380740	136380850	1000	-	.	gene_id "MSTRG.201485"; transcript_id "MSTRG.201485.59"; exon_number "17";
chr9	StringTie	exon	136381322	136381392	1000	-	.	gene_id "MSTRG.201485"; transcript_id "MSTRG.201485.59"; exon_number "18";
chr9	StringTie	exon	136381824	136382073	1000	-	.	gene_id "MSTRG.201485"; transcript_id "MSTRG.201485.59"; exon_number "19";
chr9	StringTie	exon	136382253	136382336	1000	-	.	gene_id "MSTRG.201485"; transcript_id "MSTRG.201485.59"; exon_number "20";
chr9	StringTie	exon	136383186	136383668	1000	-	.	gene_id "MSTRG.201485"; transcript_id "MSTRG.201485.59"; exon_number "21";
chr9	StringTie	exon	136383953	136384032	1000	-	.	gene_id "MSTRG.201485"; transcript_id "MSTRG.201485.59"; exon_number "22";
chr9	StringTie	exon	136384720	136384814	1000	-	.	gene_id "MSTRG.201485"; transcript_id "MSTRG.201485.59"; exon_number "23";
chr9	StringTie	exon	136387485	136387579	1000	-	.	gene_id "MSTRG.201485"; transcript_id "MSTRG.201485.59"; exon_number "24";
chr9	StringTie	exon	136387742	136387848	1000	-	.	gene_id "MSTRG.201485"; transcript_id "MSTRG.201485.59"; exon_number "25";
chr9	StringTie	exon	136388444	136388591	1000	-	.	gene_id "MSTRG.201485"; transcript_id "MSTRG.201485.59"; exon_number "26";
chr9	StringTie	exon	136391942	136392106	1000	-	.	gene_id "MSTRG.201485"; transcript_id "MSTRG.201485.59"; exon_number "27";
chr9	StringTie	exon	136392522	136392594	1000	-	.	gene_id "MSTRG.201485"; transcript_id "MSTRG.201485.59"; exon_number "28";
chr9	StringTie	exon	136392673	136392777	1000	-	.	gene_id "MSTRG.201485"; transcript_id "MSTRG.201485.59"; exon_number "29";
chr9	StringTie	exon	136394249	136394330	1000	-	.	gene_id "MSTRG.201485"; transcript_id "MSTRG.201485.59"; exon_number "30";
chr9	StringTie	exon	136394800	136394878	1000	-	.	gene_id "MSTRG.201485"; transcript_id "MSTRG.201485.59"; exon_number "31";
chr9	StringTie	exon	136395298	136395423	1000	-	.	gene_id "MSTRG.201485"; transcript_id "MSTRG.201485.59"; exon_number "32";
chr9	StringTie	exon	136395603	136395770	1000	-	.	gene_id "MSTRG.201485"; transcript_id "MSTRG.201485.59"; exon_number "33";
chr9	StringTie	exon	136396977	136397023	1000	-	.	gene_id "MSTRG.201485"; transcript_id "MSTRG.201485.59"; exon_number "34";
chr9	StringTie	exon	136398299	136398437	1000	-	.	gene_id "MSTRG.201485"; transcript_id "MSTRG.201485.59"; exon_number "35";
chr9	StringTie	exon	136398953	136399107	1000	-	.	gene_id "MSTRG.201485"; transcript_id "MSTRG.201485.59"; exon_number "36";
chr9	StringTie	exon	136400134	136400190	1000	-	.	gene_id "MSTRG.201485"; transcript_id "MSTRG.201485.59"; exon_number "37";
chr9	StringTie	transcript	136356575	136373728	1000	-	.	gene_id "MSTRG.201485"; transcript_id "MSTRG.201485.6";
chr9	StringTie	exon	136356575	136359575	1000	-	.	gene_id "MSTRG.201485"; transcript_id "MSTRG.201485.6"; exon_number "1";
chr9	StringTie	exon	136360151	136362180	1000	-	.	gene_id "MSTRG.201485"; transcript_id "MSTRG.201485.6"; exon_number "2";
chr9	StringTie	exon	136362989	136363128	1000	-	.	gene_id "MSTRG.201485"; transcript_id "MSTRG.201485.6"; exon_number "3";
chr9	StringTie	exon	136363487	136364401	1000	-	.	gene_id "MSTRG.201485"; transcript_id "MSTRG.201485.6"; exon_number "4";
chr9	StringTie	exon	136364483	136364559	1000	-	.	gene_id "MSTRG.201485"; transcript_id "MSTRG.201485.6"; exon_number "5";
chr9	StringTie	exon	136365141	136366845	1000	-	.	gene_id "MSTRG.201485"; transcript_id "MSTRG.201485.6"; exon_number "6";
chr9	StringTie	exon	136367216	136367257	1000	-	.	gene_id "MSTRG.201485"; transcript_id "MSTRG.201485.6"; exon_number "7";
chr9	StringTie	exon	136367637	136367828	1000	-	.	gene_id "MSTRG.201485"; transcript_id "MSTRG.201485.6"; exon_number "8";
chr9	StringTie	exon	136369750	136369875	1000	-	.	gene_id "MSTRG.201485"; transcript_id "MSTRG.201485.6"; exon_number "9";
chr9	StringTie	exon	136370294	136370437	1000	-	.	gene_id "MSTRG.201485"; transcript_id "MSTRG.201485.6"; exon_number "10";
chr9	StringTie	exon	136370522	136370701	1000	-	.	gene_id "MSTRG.201485"; transcript_id "MSTRG.201485.6"; exon_number "11";
chr9	StringTie	exon	136370841	136371145	1000	-	.	gene_id "MSTRG.201485"; transcript_id "MSTRG.201485.6"; exon_number "12";
chr9	StringTie	exon	136371324	136371461	1000	-	.	gene_id "MSTRG.201485"; transcript_id "MSTRG.201485.6"; exon_number "13";
chr9	StringTie	exon	136371895	136371970	1000	-	.	gene_id "MSTRG.201485"; transcript_id "MSTRG.201485.6"; exon_number "14";
chr9	StringTie	exon	136373532	136373728	1000	-	.	gene_id "MSTRG.201485"; transcript_id "MSTRG.201485.6"; exon_number "15";
chr9	StringTie	transcript	136361879	136400245	1000	-	.	gene_id "MSTRG.201485"; transcript_id "MSTRG.201485.60";
chr9	StringTie	exon	136361879	136362180	1000	-	.	gene_id "MSTRG.201485"; transcript_id "MSTRG.201485.60"; exon_number "1";
chr9	StringTie	exon	136362989	136363128	1000	-	.	gene_id "MSTRG.201485"; transcript_id "MSTRG.201485.60"; exon_number "2";
chr9	StringTie	exon	136363487	136364401	1000	-	.	gene_id "MSTRG.201485"; transcript_id "MSTRG.201485.60"; exon_number "3";
chr9	StringTie	exon	136364483	136364999	1000	-	.	gene_id "MSTRG.201485"; transcript_id "MSTRG.201485.60"; exon_number "4";
chr9	StringTie	exon	136365141	136365217	1000	-	.	gene_id "MSTRG.201485"; transcript_id "MSTRG.201485.60"; exon_number "5";
chr9	StringTie	exon	136366800	136366845	1000	-	.	gene_id "MSTRG.201485"; transcript_id "MSTRG.201485.60"; exon_number "6";
chr9	StringTie	exon	136367216	136367257	1000	-	.	gene_id "MSTRG.201485"; transcript_id "MSTRG.201485.60"; exon_number "7";
chr9	StringTie	exon	136367637	136367828	1000	-	.	gene_id "MSTRG.201485"; transcript_id "MSTRG.201485.60"; exon_number "8";
chr9	StringTie	exon	136369750	136369875	1000	-	.	gene_id "MSTRG.201485"; transcript_id "MSTRG.201485.60"; exon_number "9";
chr9	StringTie	exon	136370294	136371461	1000	-	.	gene_id "MSTRG.201485"; transcript_id "MSTRG.201485.60"; exon_number "10";
chr9	StringTie	exon	136371895	136375800	1000	-	.	gene_id "MSTRG.201485"; transcript_id "MSTRG.201485.60"; exon_number "11";
chr9	StringTie	exon	136376349	136376481	1000	-	.	gene_id "MSTRG.201485"; transcript_id "MSTRG.201485.60"; exon_number "12";
chr9	StringTie	exon	136377543	136379299	1000	-	.	gene_id "MSTRG.201485"; transcript_id "MSTRG.201485.60"; exon_number "13";
chr9	StringTie	exon	136379837	136379864	1000	-	.	gene_id "MSTRG.201485"; transcript_id "MSTRG.201485.60"; exon_number "14";
chr9	StringTie	exon	136380740	136380850	1000	-	.	gene_id "MSTRG.201485"; transcript_id "MSTRG.201485.60"; exon_number "15";
chr9	StringTie	exon	136381322	136381392	1000	-	.	gene_id "MSTRG.201485"; transcript_id "MSTRG.201485.60"; exon_number "16";
chr9	StringTie	exon	136381824	136382073	1000	-	.	gene_id "MSTRG.201485"; transcript_id "MSTRG.201485.60"; exon_number "17";
chr9	StringTie	exon	136382253	136382336	1000	-	.	gene_id "MSTRG.201485"; transcript_id "MSTRG.201485.60"; exon_number "18";
chr9	StringTie	exon	136383186	136383668	1000	-	.	gene_id "MSTRG.201485"; transcript_id "MSTRG.201485.60"; exon_number "19";
chr9	StringTie	exon	136383953	136384032	1000	-	.	gene_id "MSTRG.201485"; transcript_id "MSTRG.201485.60"; exon_number "20";
chr9	StringTie	exon	136384720	136384814	1000	-	.	gene_id "MSTRG.201485"; transcript_id "MSTRG.201485.60"; exon_number "21";
chr9	StringTie	exon	136387513	136387579	1000	-	.	gene_id "MSTRG.201485"; transcript_id "MSTRG.201485.60"; exon_number "22";
chr9	StringTie	exon	136387742	136387848	1000	-	.	gene_id "MSTRG.201485"; transcript_id "MSTRG.201485.60"; exon_number "23";
chr9	StringTie	exon	136388444	136388591	1000	-	.	gene_id "MSTRG.201485"; transcript_id "MSTRG.201485.60"; exon_number "24";
chr9	StringTie	exon	136391942	136392106	1000	-	.	gene_id "MSTRG.201485"; transcript_id "MSTRG.201485.60"; exon_number "25";
chr9	StringTie	exon	136392522	136392594	1000	-	.	gene_id "MSTRG.201485"; transcript_id "MSTRG.201485.60"; exon_number "26";
chr9	StringTie	exon	136392673	136392777	1000	-	.	gene_id "MSTRG.201485"; transcript_id "MSTRG.201485.60"; exon_number "27";
chr9	StringTie	exon	136394249	136394330	1000	-	.	gene_id "MSTRG.201485"; transcript_id "MSTRG.201485.60"; exon_number "28";
chr9	StringTie	exon	136394800	136394878	1000	-	.	gene_id "MSTRG.201485"; transcript_id "MSTRG.201485.60"; exon_number "29";
chr9	StringTie	exon	136395298	136395423	1000	-	.	gene_id "MSTRG.201485"; transcript_id "MSTRG.201485.60"; exon_number "30";
chr9	StringTie	exon	136395603	136395770	1000	-	.	gene_id "MSTRG.201485"; transcript_id "MSTRG.201485.60"; exon_number "31";
chr9	StringTie	exon	136396977	136397023	1000	-	.	gene_id "MSTRG.201485"; transcript_id "MSTRG.201485.60"; exon_number "32";
chr9	StringTie	exon	136398299	136398441	1000	-	.	gene_id "MSTRG.201485"; transcript_id "MSTRG.201485.60"; exon_number "33";
chr9	StringTie	exon	136400134	136400245	1000	-	.	gene_id "MSTRG.201485"; transcript_id "MSTRG.201485.60"; exon_number "34";
chr9	StringTie	transcript	136361883	136373661	1000	-	.	gene_id "MSTRG.201485"; transcript_id "MSTRG.201485.61";
chr9	StringTie	exon	136361883	136362180	1000	-	.	gene_id "MSTRG.201485"; transcript_id "MSTRG.201485.61"; exon_number "1";
chr9	StringTie	exon	136362989	136363114	1000	-	.	gene_id "MSTRG.201485"; transcript_id "MSTRG.201485.61"; exon_number "2";
chr9	StringTie	exon	136363613	136364401	1000	-	.	gene_id "MSTRG.201485"; transcript_id "MSTRG.201485.61"; exon_number "3";
chr9	StringTie	exon	136364483	136364559	1000	-	.	gene_id "MSTRG.201485"; transcript_id "MSTRG.201485.61"; exon_number "4";
chr9	StringTie	exon	136365141	136365217	1000	-	.	gene_id "MSTRG.201485"; transcript_id "MSTRG.201485.61"; exon_number "5";
chr9	StringTie	exon	136366800	136366845	1000	-	.	gene_id "MSTRG.201485"; transcript_id "MSTRG.201485.61"; exon_number "6";
chr9	StringTie	exon	136367216	136367257	1000	-	.	gene_id "MSTRG.201485"; transcript_id "MSTRG.201485.61"; exon_number "7";
chr9	StringTie	exon	136367637	136367828	1000	-	.	gene_id "MSTRG.201485"; transcript_id "MSTRG.201485.61"; exon_number "8";
chr9	StringTie	exon	136369750	136369875	1000	-	.	gene_id "MSTRG.201485"; transcript_id "MSTRG.201485.61"; exon_number "9";
chr9	StringTie	exon	136370294	136370437	1000	-	.	gene_id "MSTRG.201485"; transcript_id "MSTRG.201485.61"; exon_number "10";
chr9	StringTie	exon	136370522	136370701	1000	-	.	gene_id "MSTRG.201485"; transcript_id "MSTRG.201485.61"; exon_number "11";
chr9	StringTie	exon	136370841	136371145	1000	-	.	gene_id "MSTRG.201485"; transcript_id "MSTRG.201485.61"; exon_number "12";
chr9	StringTie	exon	136371324	136371461	1000	-	.	gene_id "MSTRG.201485"; transcript_id "MSTRG.201485.61"; exon_number "13";
chr9	StringTie	exon	136371895	136372094	1000	-	.	gene_id "MSTRG.201485"; transcript_id "MSTRG.201485.61"; exon_number "14";
chr9	StringTie	exon	136373532	136373661	1000	-	.	gene_id "MSTRG.201485"; transcript_id "MSTRG.201485.61"; exon_number "15";
chr9	StringTie	transcript	136361890	136400195	1000	-	.	gene_id "MSTRG.201485"; transcript_id "MSTRG.201485.62";
chr9	StringTie	exon	136361890	136362180	1000	-	.	gene_id "MSTRG.201485"; transcript_id "MSTRG.201485.62"; exon_number "1";
chr9	StringTie	exon	136362989	136364401	1000	-	.	gene_id "MSTRG.201485"; transcript_id "MSTRG.201485.62"; exon_number "2";
chr9	StringTie	exon	136364483	136365217	1000	-	.	gene_id "MSTRG.201485"; transcript_id "MSTRG.201485.62"; exon_number "3";
chr9	StringTie	exon	136366800	136366845	1000	-	.	gene_id "MSTRG.201485"; transcript_id "MSTRG.201485.62"; exon_number "4";
chr9	StringTie	exon	136367216	136367257	1000	-	.	gene_id "MSTRG.201485"; transcript_id "MSTRG.201485.62"; exon_number "5";
chr9	StringTie	exon	136367637	136367828	1000	-	.	gene_id "MSTRG.201485"; transcript_id "MSTRG.201485.62"; exon_number "6";
chr9	StringTie	exon	136369750	136371145	1000	-	.	gene_id "MSTRG.201485"; transcript_id "MSTRG.201485.62"; exon_number "7";
chr9	StringTie	exon	136371324	136371461	1000	-	.	gene_id "MSTRG.201485"; transcript_id "MSTRG.201485.62"; exon_number "8";
chr9	StringTie	exon	136371895	136375800	1000	-	.	gene_id "MSTRG.201485"; transcript_id "MSTRG.201485.62"; exon_number "9";
chr9	StringTie	exon	136376349	136376481	1000	-	.	gene_id "MSTRG.201485"; transcript_id "MSTRG.201485.62"; exon_number "10";
chr9	StringTie	exon	136377543	136379299	1000	-	.	gene_id "MSTRG.201485"; transcript_id "MSTRG.201485.62"; exon_number "11";
chr9	StringTie	exon	136379837	136379864	1000	-	.	gene_id "MSTRG.201485"; transcript_id "MSTRG.201485.62"; exon_number "12";
chr9	StringTie	exon	136380740	136380850	1000	-	.	gene_id "MSTRG.201485"; transcript_id "MSTRG.201485.62"; exon_number "13";
chr9	StringTie	exon	136381322	136381392	1000	-	.	gene_id "MSTRG.201485"; transcript_id "MSTRG.201485.62"; exon_number "14";
chr9	StringTie	exon	136381824	136382336	1000	-	.	gene_id "MSTRG.201485"; transcript_id "MSTRG.201485.62"; exon_number "15";
chr9	StringTie	exon	136383186	136383668	1000	-	.	gene_id "MSTRG.201485"; transcript_id "MSTRG.201485.62"; exon_number "16";
chr9	StringTie	exon	136383953	136384032	1000	-	.	gene_id "MSTRG.201485"; transcript_id "MSTRG.201485.62"; exon_number "17";
chr9	StringTie	exon	136384720	136384814	1000	-	.	gene_id "MSTRG.201485"; transcript_id "MSTRG.201485.62"; exon_number "18";
chr9	StringTie	exon	136387485	136387579	1000	-	.	gene_id "MSTRG.201485"; transcript_id "MSTRG.201485.62"; exon_number "19";
chr9	StringTie	exon	136387742	136387848	1000	-	.	gene_id "MSTRG.201485"; transcript_id "MSTRG.201485.62"; exon_number "20";
chr9	StringTie	exon	136388444	136388591	1000	-	.	gene_id "MSTRG.201485"; transcript_id "MSTRG.201485.62"; exon_number "21";
chr9	StringTie	exon	136391942	136392106	1000	-	.	gene_id "MSTRG.201485"; transcript_id "MSTRG.201485.62"; exon_number "22";
chr9	StringTie	exon	136392522	136392594	1000	-	.	gene_id "MSTRG.201485"; transcript_id "MSTRG.201485.62"; exon_number "23";
chr9	StringTie	exon	136392673	136392777	1000	-	.	gene_id "MSTRG.201485"; transcript_id "MSTRG.201485.62"; exon_number "24";
chr9	StringTie	exon	136394249	136394330	1000	-	.	gene_id "MSTRG.201485"; transcript_id "MSTRG.201485.62"; exon_number "25";
chr9	StringTie	exon	136394800	136394878	1000	-	.	gene_id "MSTRG.201485"; transcript_id "MSTRG.201485.62"; exon_number "26";
chr9	StringTie	exon	136394998	136395423	1000	-	.	gene_id "MSTRG.201485"; transcript_id "MSTRG.201485.62"; exon_number "27";
chr9	StringTie	exon	136395603	136395770	1000	-	.	gene_id "MSTRG.201485"; transcript_id "MSTRG.201485.62"; exon_number "28";
chr9	StringTie	exon	136396977	136397023	1000	-	.	gene_id "MSTRG.201485"; transcript_id "MSTRG.201485.62"; exon_number "29";
chr9	StringTie	exon	136398299	136398437	1000	-	.	gene_id "MSTRG.201485"; transcript_id "MSTRG.201485.62"; exon_number "30";
chr9	StringTie	exon	136400134	136400195	1000	-	.	gene_id "MSTRG.201485"; transcript_id "MSTRG.201485.62"; exon_number "31";
chr9	StringTie	transcript	136361896	136400258	1000	-	.	gene_id "MSTRG.201485"; transcript_id "MSTRG.201485.63";
chr9	StringTie	exon	136361896	136362180	1000	-	.	gene_id "MSTRG.201485"; transcript_id "MSTRG.201485.63"; exon_number "1";
chr9	StringTie	exon	136362989	136363128	1000	-	.	gene_id "MSTRG.201485"; transcript_id "MSTRG.201485.63"; exon_number "2";
chr9	StringTie	exon	136363487	136364401	1000	-	.	gene_id "MSTRG.201485"; transcript_id "MSTRG.201485.63"; exon_number "3";
chr9	StringTie	exon	136364483	136364559	1000	-	.	gene_id "MSTRG.201485"; transcript_id "MSTRG.201485.63"; exon_number "4";
chr9	StringTie	exon	136365141	136365217	1000	-	.	gene_id "MSTRG.201485"; transcript_id "MSTRG.201485.63"; exon_number "5";
chr9	StringTie	exon	136366800	136366845	1000	-	.	gene_id "MSTRG.201485"; transcript_id "MSTRG.201485.63"; exon_number "6";
chr9	StringTie	exon	136367216	136367257	1000	-	.	gene_id "MSTRG.201485"; transcript_id "MSTRG.201485.63"; exon_number "7";
chr9	StringTie	exon	136367637	136367828	1000	-	.	gene_id "MSTRG.201485"; transcript_id "MSTRG.201485.63"; exon_number "8";
chr9	StringTie	exon	136369750	136369875	1000	-	.	gene_id "MSTRG.201485"; transcript_id "MSTRG.201485.63"; exon_number "9";
chr9	StringTie	exon	136370294	136370554	1000	-	.	gene_id "MSTRG.201485"; transcript_id "MSTRG.201485.63"; exon_number "10";
chr9	StringTie	exon	136370625	136370701	1000	-	.	gene_id "MSTRG.201485"; transcript_id "MSTRG.201485.63"; exon_number "11";
chr9	StringTie	exon	136370841	136371145	1000	-	.	gene_id "MSTRG.201485"; transcript_id "MSTRG.201485.63"; exon_number "12";
chr9	StringTie	exon	136371324	136371461	1000	-	.	gene_id "MSTRG.201485"; transcript_id "MSTRG.201485.63"; exon_number "13";
chr9	StringTie	exon	136371895	136371970	1000	-	.	gene_id "MSTRG.201485"; transcript_id "MSTRG.201485.63"; exon_number "14";
chr9	StringTie	exon	136373532	136375800	1000	-	.	gene_id "MSTRG.201485"; transcript_id "MSTRG.201485.63"; exon_number "15";
chr9	StringTie	exon	136376349	136376481	1000	-	.	gene_id "MSTRG.201485"; transcript_id "MSTRG.201485.63"; exon_number "16";
chr9	StringTie	exon	136377543	136379299	1000	-	.	gene_id "MSTRG.201485"; transcript_id "MSTRG.201485.63"; exon_number "17";
chr9	StringTie	exon	136379837	136379864	1000	-	.	gene_id "MSTRG.201485"; transcript_id "MSTRG.201485.63"; exon_number "18";
chr9	StringTie	exon	136380740	136380850	1000	-	.	gene_id "MSTRG.201485"; transcript_id "MSTRG.201485.63"; exon_number "19";
chr9	StringTie	exon	136381322	136381392	1000	-	.	gene_id "MSTRG.201485"; transcript_id "MSTRG.201485.63"; exon_number "20";
chr9	StringTie	exon	136381824	136382030	1000	-	.	gene_id "MSTRG.201485"; transcript_id "MSTRG.201485.63"; exon_number "21";
chr9	StringTie	exon	136382253	136382336	1000	-	.	gene_id "MSTRG.201485"; transcript_id "MSTRG.201485.63"; exon_number "22";
chr9	StringTie	exon	136383186	136383668	1000	-	.	gene_id "MSTRG.201485"; transcript_id "MSTRG.201485.63"; exon_number "23";
chr9	StringTie	exon	136383953	136384032	1000	-	.	gene_id "MSTRG.201485"; transcript_id "MSTRG.201485.63"; exon_number "24";
chr9	StringTie	exon	136384720	136384814	1000	-	.	gene_id "MSTRG.201485"; transcript_id "MSTRG.201485.63"; exon_number "25";
chr9	StringTie	exon	136387485	136387579	1000	-	.	gene_id "MSTRG.201485"; transcript_id "MSTRG.201485.63"; exon_number "26";
chr9	StringTie	exon	136387742	136387848	1000	-	.	gene_id "MSTRG.201485"; transcript_id "MSTRG.201485.63"; exon_number "27";
chr9	StringTie	exon	136388444	136388591	1000	-	.	gene_id "MSTRG.201485"; transcript_id "MSTRG.201485.63"; exon_number "28";
chr9	StringTie	exon	136391942	136392106	1000	-	.	gene_id "MSTRG.201485"; transcript_id "MSTRG.201485.63"; exon_number "29";
chr9	StringTie	exon	136392522	136392594	1000	-	.	gene_id "MSTRG.201485"; transcript_id "MSTRG.201485.63"; exon_number "30";
chr9	StringTie	exon	136392673	136392777	1000	-	.	gene_id "MSTRG.201485"; transcript_id "MSTRG.201485.63"; exon_number "31";
chr9	StringTie	exon	136394249	136394330	1000	-	.	gene_id "MSTRG.201485"; transcript_id "MSTRG.201485.63"; exon_number "32";
chr9	StringTie	exon	136394800	136394878	1000	-	.	gene_id "MSTRG.201485"; transcript_id "MSTRG.201485.63"; exon_number "33";
chr9	StringTie	exon	136395298	136395423	1000	-	.	gene_id "MSTRG.201485"; transcript_id "MSTRG.201485.63"; exon_number "34";
chr9	StringTie	exon	136395603	136395770	1000	-	.	gene_id "MSTRG.201485"; transcript_id "MSTRG.201485.63"; exon_number "35";
chr9	StringTie	exon	136396977	136397023	1000	-	.	gene_id "MSTRG.201485"; transcript_id "MSTRG.201485.63"; exon_number "36";
chr9	StringTie	exon	136398299	136398437	1000	-	.	gene_id "MSTRG.201485"; transcript_id "MSTRG.201485.63"; exon_number "37";
chr9	StringTie	exon	136400134	136400258	1000	-	.	gene_id "MSTRG.201485"; transcript_id "MSTRG.201485.63"; exon_number "38";
chr9	StringTie	transcript	136361899	136367828	1000	-	.	gene_id "MSTRG.201485"; transcript_id "MSTRG.201485.64";
chr9	StringTie	exon	136361899	136362180	1000	-	.	gene_id "MSTRG.201485"; transcript_id "MSTRG.201485.64"; exon_number "1";
chr9	StringTie	exon	136362989	136363128	1000	-	.	gene_id "MSTRG.201485"; transcript_id "MSTRG.201485.64"; exon_number "2";
chr9	StringTie	exon	136363487	136364397	1000	-	.	gene_id "MSTRG.201485"; transcript_id "MSTRG.201485.64"; exon_number "3";
chr9	StringTie	exon	136364483	136364559	1000	-	.	gene_id "MSTRG.201485"; transcript_id "MSTRG.201485.64"; exon_number "4";
chr9	StringTie	exon	136365141	136365217	1000	-	.	gene_id "MSTRG.201485"; transcript_id "MSTRG.201485.64"; exon_number "5";
chr9	StringTie	exon	136366800	136366845	1000	-	.	gene_id "MSTRG.201485"; transcript_id "MSTRG.201485.64"; exon_number "6";
chr9	StringTie	exon	136367216	136367257	1000	-	.	gene_id "MSTRG.201485"; transcript_id "MSTRG.201485.64"; exon_number "7";
chr9	StringTie	exon	136367637	136367828	1000	-	.	gene_id "MSTRG.201485"; transcript_id "MSTRG.201485.64"; exon_number "8";
chr9	StringTie	transcript	136361900	136371959	1000	-	.	gene_id "MSTRG.201485"; transcript_id "MSTRG.201485.65";
chr9	StringTie	exon	136361900	136362180	1000	-	.	gene_id "MSTRG.201485"; transcript_id "MSTRG.201485.65"; exon_number "1";
chr9	StringTie	exon	136362989	136363128	1000	-	.	gene_id "MSTRG.201485"; transcript_id "MSTRG.201485.65"; exon_number "2";
chr9	StringTie	exon	136363487	136364401	1000	-	.	gene_id "MSTRG.201485"; transcript_id "MSTRG.201485.65"; exon_number "3";
chr9	StringTie	exon	136364483	136364559	1000	-	.	gene_id "MSTRG.201485"; transcript_id "MSTRG.201485.65"; exon_number "4";
chr9	StringTie	exon	136365159	136365217	1000	-	.	gene_id "MSTRG.201485"; transcript_id "MSTRG.201485.65"; exon_number "5";
chr9	StringTie	exon	136366800	136366845	1000	-	.	gene_id "MSTRG.201485"; transcript_id "MSTRG.201485.65"; exon_number "6";
chr9	StringTie	exon	136367216	136367257	1000	-	.	gene_id "MSTRG.201485"; transcript_id "MSTRG.201485.65"; exon_number "7";
chr9	StringTie	exon	136367637	136367828	1000	-	.	gene_id "MSTRG.201485"; transcript_id "MSTRG.201485.65"; exon_number "8";
chr9	StringTie	exon	136369750	136369875	1000	-	.	gene_id "MSTRG.201485"; transcript_id "MSTRG.201485.65"; exon_number "9";
chr9	StringTie	exon	136370294	136371145	1000	-	.	gene_id "MSTRG.201485"; transcript_id "MSTRG.201485.65"; exon_number "10";
chr9	StringTie	exon	136371324	136371461	1000	-	.	gene_id "MSTRG.201485"; transcript_id "MSTRG.201485.65"; exon_number "11";
chr9	StringTie	exon	136371895	136371959	1000	-	.	gene_id "MSTRG.201485"; transcript_id "MSTRG.201485.65"; exon_number "12";
chr9	StringTie	transcript	136361900	136373632	1000	-	.	gene_id "MSTRG.201485"; transcript_id "MSTRG.201485.66";
chr9	StringTie	exon	136361900	136362180	1000	-	.	gene_id "MSTRG.201485"; transcript_id "MSTRG.201485.66"; exon_number "1";
chr9	StringTie	exon	136362989	136363128	1000	-	.	gene_id "MSTRG.201485"; transcript_id "MSTRG.201485.66"; exon_number "2";
chr9	StringTie	exon	136363487	136363601	1000	-	.	gene_id "MSTRG.201485"; transcript_id "MSTRG.201485.66"; exon_number "3";
chr9	StringTie	exon	136363761	136364401	1000	-	.	gene_id "MSTRG.201485"; transcript_id "MSTRG.201485.66"; exon_number "4";
chr9	StringTie	exon	136364483	136364559	1000	-	.	gene_id "MSTRG.201485"; transcript_id "MSTRG.201485.66"; exon_number "5";
chr9	StringTie	exon	136365141	136365217	1000	-	.	gene_id "MSTRG.201485"; transcript_id "MSTRG.201485.66"; exon_number "6";
chr9	StringTie	exon	136366800	136366845	1000	-	.	gene_id "MSTRG.201485"; transcript_id "MSTRG.201485.66"; exon_number "7";
chr9	StringTie	exon	136367216	136367257	1000	-	.	gene_id "MSTRG.201485"; transcript_id "MSTRG.201485.66"; exon_number "8";
chr9	StringTie	exon	136367637	136367828	1000	-	.	gene_id "MSTRG.201485"; transcript_id "MSTRG.201485.66"; exon_number "9";
chr9	StringTie	exon	136369750	136369875	1000	-	.	gene_id "MSTRG.201485"; transcript_id "MSTRG.201485.66"; exon_number "10";
chr9	StringTie	exon	136370294	136370437	1000	-	.	gene_id "MSTRG.201485"; transcript_id "MSTRG.201485.66"; exon_number "11";
chr9	StringTie	exon	136370522	136370701	1000	-	.	gene_id "MSTRG.201485"; transcript_id "MSTRG.201485.66"; exon_number "12";
chr9	StringTie	exon	136370841	136371145	1000	-	.	gene_id "MSTRG.201485"; transcript_id "MSTRG.201485.66"; exon_number "13";
chr9	StringTie	exon	136371324	136371461	1000	-	.	gene_id "MSTRG.201485"; transcript_id "MSTRG.201485.66"; exon_number "14";
chr9	StringTie	exon	136371895	136372094	1000	-	.	gene_id "MSTRG.201485"; transcript_id "MSTRG.201485.66"; exon_number "15";
chr9	StringTie	exon	136373532	136373632	1000	-	.	gene_id "MSTRG.201485"; transcript_id "MSTRG.201485.66"; exon_number "16";
chr9	StringTie	transcript	136361903	136400207	1000	-	.	gene_id "MSTRG.201485"; transcript_id "MSTRG.201485.68";
chr9	StringTie	exon	136361903	136362180	1000	-	.	gene_id "MSTRG.201485"; transcript_id "MSTRG.201485.68"; exon_number "1";
chr9	StringTie	exon	136362989	136364401	1000	-	.	gene_id "MSTRG.201485"; transcript_id "MSTRG.201485.68"; exon_number "2";
chr9	StringTie	exon	136364483	136365217	1000	-	.	gene_id "MSTRG.201485"; transcript_id "MSTRG.201485.68"; exon_number "3";
chr9	StringTie	exon	136366800	136366845	1000	-	.	gene_id "MSTRG.201485"; transcript_id "MSTRG.201485.68"; exon_number "4";
chr9	StringTie	exon	136367216	136367257	1000	-	.	gene_id "MSTRG.201485"; transcript_id "MSTRG.201485.68"; exon_number "5";
chr9	StringTie	exon	136367637	136367976	1000	-	.	gene_id "MSTRG.201485"; transcript_id "MSTRG.201485.68"; exon_number "6";
chr9	StringTie	exon	136369750	136369875	1000	-	.	gene_id "MSTRG.201485"; transcript_id "MSTRG.201485.68"; exon_number "7";
chr9	StringTie	exon	136370294	136370437	1000	-	.	gene_id "MSTRG.201485"; transcript_id "MSTRG.201485.68"; exon_number "8";
chr9	StringTie	exon	136370522	136370701	1000	-	.	gene_id "MSTRG.201485"; transcript_id "MSTRG.201485.68"; exon_number "9";
chr9	StringTie	exon	136370841	136371145	1000	-	.	gene_id "MSTRG.201485"; transcript_id "MSTRG.201485.68"; exon_number "10";
chr9	StringTie	exon	136371324	136371461	1000	-	.	gene_id "MSTRG.201485"; transcript_id "MSTRG.201485.68"; exon_number "11";
chr9	StringTie	exon	136371895	136372094	1000	-	.	gene_id "MSTRG.201485"; transcript_id "MSTRG.201485.68"; exon_number "12";
chr9	StringTie	exon	136373532	136375800	1000	-	.	gene_id "MSTRG.201485"; transcript_id "MSTRG.201485.68"; exon_number "13";
chr9	StringTie	exon	136376349	136376481	1000	-	.	gene_id "MSTRG.201485"; transcript_id "MSTRG.201485.68"; exon_number "14";
chr9	StringTie	exon	136377543	136379299	1000	-	.	gene_id "MSTRG.201485"; transcript_id "MSTRG.201485.68"; exon_number "15";
chr9	StringTie	exon	136379837	136379864	1000	-	.	gene_id "MSTRG.201485"; transcript_id "MSTRG.201485.68"; exon_number "16";
chr9	StringTie	exon	136380740	136380850	1000	-	.	gene_id "MSTRG.201485"; transcript_id "MSTRG.201485.68"; exon_number "17";
chr9	StringTie	exon	136381322	136381392	1000	-	.	gene_id "MSTRG.201485"; transcript_id "MSTRG.201485.68"; exon_number "18";
chr9	StringTie	exon	136381824	136382073	1000	-	.	gene_id "MSTRG.201485"; transcript_id "MSTRG.201485.68"; exon_number "19";
chr9	StringTie	exon	136382253	136382336	1000	-	.	gene_id "MSTRG.201485"; transcript_id "MSTRG.201485.68"; exon_number "20";
chr9	StringTie	exon	136383186	136383668	1000	-	.	gene_id "MSTRG.201485"; transcript_id "MSTRG.201485.68"; exon_number "21";
chr9	StringTie	exon	136383953	136384032	1000	-	.	gene_id "MSTRG.201485"; transcript_id "MSTRG.201485.68"; exon_number "22";
chr9	StringTie	exon	136384720	136384814	1000	-	.	gene_id "MSTRG.201485"; transcript_id "MSTRG.201485.68"; exon_number "23";
chr9	StringTie	exon	136387485	136387579	1000	-	.	gene_id "MSTRG.201485"; transcript_id "MSTRG.201485.68"; exon_number "24";
chr9	StringTie	exon	136387742	136387848	1000	-	.	gene_id "MSTRG.201485"; transcript_id "MSTRG.201485.68"; exon_number "25";
chr9	StringTie	exon	136388444	136388591	1000	-	.	gene_id "MSTRG.201485"; transcript_id "MSTRG.201485.68"; exon_number "26";
chr9	StringTie	exon	136391942	136392106	1000	-	.	gene_id "MSTRG.201485"; transcript_id "MSTRG.201485.68"; exon_number "27";
chr9	StringTie	exon	136392522	136392594	1000	-	.	gene_id "MSTRG.201485"; transcript_id "MSTRG.201485.68"; exon_number "28";
chr9	StringTie	exon	136392673	136392777	1000	-	.	gene_id "MSTRG.201485"; transcript_id "MSTRG.201485.68"; exon_number "29";
chr9	StringTie	exon	136394249	136394330	1000	-	.	gene_id "MSTRG.201485"; transcript_id "MSTRG.201485.68"; exon_number "30";
chr9	StringTie	exon	136394800	136394878	1000	-	.	gene_id "MSTRG.201485"; transcript_id "MSTRG.201485.68"; exon_number "31";
chr9	StringTie	exon	136395298	136395770	1000	-	.	gene_id "MSTRG.201485"; transcript_id "MSTRG.201485.68"; exon_number "32";
chr9	StringTie	exon	136396977	136397023	1000	-	.	gene_id "MSTRG.201485"; transcript_id "MSTRG.201485.68"; exon_number "33";
chr9	StringTie	exon	136398299	136398437	1000	-	.	gene_id "MSTRG.201485"; transcript_id "MSTRG.201485.68"; exon_number "34";
chr9	StringTie	exon	136400134	136400207	1000	-	.	gene_id "MSTRG.201485"; transcript_id "MSTRG.201485.68"; exon_number "35";
chr9	StringTie	transcript	136356622	136410528	1000	-	.	gene_id "MSTRG.201485"; transcript_id "MSTRG.201485.7";
chr9	StringTie	exon	136356622	136362180	1000	-	.	gene_id "MSTRG.201485"; transcript_id "MSTRG.201485.7"; exon_number "1";
chr9	StringTie	exon	136362989	136363128	1000	-	.	gene_id "MSTRG.201485"; transcript_id "MSTRG.201485.7"; exon_number "2";
chr9	StringTie	exon	136363487	136364401	1000	-	.	gene_id "MSTRG.201485"; transcript_id "MSTRG.201485.7"; exon_number "3";
chr9	StringTie	exon	136364483	136364559	1000	-	.	gene_id "MSTRG.201485"; transcript_id "MSTRG.201485.7"; exon_number "4";
chr9	StringTie	exon	136365141	136365217	1000	-	.	gene_id "MSTRG.201485"; transcript_id "MSTRG.201485.7"; exon_number "5";
chr9	StringTie	exon	136366800	136366845	1000	-	.	gene_id "MSTRG.201485"; transcript_id "MSTRG.201485.7"; exon_number "6";
chr9	StringTie	exon	136367216	136367257	1000	-	.	gene_id "MSTRG.201485"; transcript_id "MSTRG.201485.7"; exon_number "7";
chr9	StringTie	exon	136367637	136367828	1000	-	.	gene_id "MSTRG.201485"; transcript_id "MSTRG.201485.7"; exon_number "8";
chr9	StringTie	exon	136369750	136369875	1000	-	.	gene_id "MSTRG.201485"; transcript_id "MSTRG.201485.7"; exon_number "9";
chr9	StringTie	exon	136370294	136370437	1000	-	.	gene_id "MSTRG.201485"; transcript_id "MSTRG.201485.7"; exon_number "10";
chr9	StringTie	exon	136370522	136370701	1000	-	.	gene_id "MSTRG.201485"; transcript_id "MSTRG.201485.7"; exon_number "11";
chr9	StringTie	exon	136370841	136371145	1000	-	.	gene_id "MSTRG.201485"; transcript_id "MSTRG.201485.7"; exon_number "12";
chr9	StringTie	exon	136371324	136371461	1000	-	.	gene_id "MSTRG.201485"; transcript_id "MSTRG.201485.7"; exon_number "13";
chr9	StringTie	exon	136371895	136372094	1000	-	.	gene_id "MSTRG.201485"; transcript_id "MSTRG.201485.7"; exon_number "14";
chr9	StringTie	exon	136373532	136375800	1000	-	.	gene_id "MSTRG.201485"; transcript_id "MSTRG.201485.7"; exon_number "15";
chr9	StringTie	exon	136376349	136376481	1000	-	.	gene_id "MSTRG.201485"; transcript_id "MSTRG.201485.7"; exon_number "16";
chr9	StringTie	exon	136377543	136379299	1000	-	.	gene_id "MSTRG.201485"; transcript_id "MSTRG.201485.7"; exon_number "17";
chr9	StringTie	exon	136379837	136379864	1000	-	.	gene_id "MSTRG.201485"; transcript_id "MSTRG.201485.7"; exon_number "18";
chr9	StringTie	exon	136380740	136380850	1000	-	.	gene_id "MSTRG.201485"; transcript_id "MSTRG.201485.7"; exon_number "19";
chr9	StringTie	exon	136381322	136381392	1000	-	.	gene_id "MSTRG.201485"; transcript_id "MSTRG.201485.7"; exon_number "20";
chr9	StringTie	exon	136381824	136382030	1000	-	.	gene_id "MSTRG.201485"; transcript_id "MSTRG.201485.7"; exon_number "21";
chr9	StringTie	exon	136382253	136382336	1000	-	.	gene_id "MSTRG.201485"; transcript_id "MSTRG.201485.7"; exon_number "22";
chr9	StringTie	exon	136383186	136383668	1000	-	.	gene_id "MSTRG.201485"; transcript_id "MSTRG.201485.7"; exon_number "23";
chr9	StringTie	exon	136383953	136384032	1000	-	.	gene_id "MSTRG.201485"; transcript_id "MSTRG.201485.7"; exon_number "24";
chr9	StringTie	exon	136384720	136384814	1000	-	.	gene_id "MSTRG.201485"; transcript_id "MSTRG.201485.7"; exon_number "25";
chr9	StringTie	exon	136387485	136387579	1000	-	.	gene_id "MSTRG.201485"; transcript_id "MSTRG.201485.7"; exon_number "26";
chr9	StringTie	exon	136387742	136387848	1000	-	.	gene_id "MSTRG.201485"; transcript_id "MSTRG.201485.7"; exon_number "27";
chr9	StringTie	exon	136388444	136388591	1000	-	.	gene_id "MSTRG.201485"; transcript_id "MSTRG.201485.7"; exon_number "28";
chr9	StringTie	exon	136391942	136392106	1000	-	.	gene_id "MSTRG.201485"; transcript_id "MSTRG.201485.7"; exon_number "29";
chr9	StringTie	exon	136392522	136392594	1000	-	.	gene_id "MSTRG.201485"; transcript_id "MSTRG.201485.7"; exon_number "30";
chr9	StringTie	exon	136392673	136392777	1000	-	.	gene_id "MSTRG.201485"; transcript_id "MSTRG.201485.7"; exon_number "31";
chr9	StringTie	exon	136394249	136394330	1000	-	.	gene_id "MSTRG.201485"; transcript_id "MSTRG.201485.7"; exon_number "32";
chr9	StringTie	exon	136394800	136394878	1000	-	.	gene_id "MSTRG.201485"; transcript_id "MSTRG.201485.7"; exon_number "33";
chr9	StringTie	exon	136395298	136395423	1000	-	.	gene_id "MSTRG.201485"; transcript_id "MSTRG.201485.7"; exon_number "34";
chr9	StringTie	exon	136395603	136395770	1000	-	.	gene_id "MSTRG.201485"; transcript_id "MSTRG.201485.7"; exon_number "35";
chr9	StringTie	exon	136396977	136397023	1000	-	.	gene_id "MSTRG.201485"; transcript_id "MSTRG.201485.7"; exon_number "36";
chr9	StringTie	exon	136398299	136398437	1000	-	.	gene_id "MSTRG.201485"; transcript_id "MSTRG.201485.7"; exon_number "37";
chr9	StringTie	exon	136400134	136402887	1000	-	.	gene_id "MSTRG.201485"; transcript_id "MSTRG.201485.7"; exon_number "38";
chr9	StringTie	exon	136404055	136404188	1000	-	.	gene_id "MSTRG.201485"; transcript_id "MSTRG.201485.7"; exon_number "39";
chr9	StringTie	exon	136404631	136404693	1000	-	.	gene_id "MSTRG.201485"; transcript_id "MSTRG.201485.7"; exon_number "40";
chr9	StringTie	exon	136405091	136405202	1000	-	.	gene_id "MSTRG.201485"; transcript_id "MSTRG.201485.7"; exon_number "41";
chr9	StringTie	exon	136405905	136405978	1000	-	.	gene_id "MSTRG.201485"; transcript_id "MSTRG.201485.7"; exon_number "42";
chr9	StringTie	exon	136407145	136407561	1000	-	.	gene_id "MSTRG.201485"; transcript_id "MSTRG.201485.7"; exon_number "43";
chr9	StringTie	exon	136407826	136407938	1000	-	.	gene_id "MSTRG.201485"; transcript_id "MSTRG.201485.7"; exon_number "44";
chr9	StringTie	exon	136408999	136409067	1000	-	.	gene_id "MSTRG.201485"; transcript_id "MSTRG.201485.7"; exon_number "45";
chr9	StringTie	exon	136410090	136410528	1000	-	.	gene_id "MSTRG.201485"; transcript_id "MSTRG.201485.7"; exon_number "46";
chr9	StringTie	transcript	136363589	136373710	1000	-	.	gene_id "MSTRG.201485"; transcript_id "MSTRG.201485.70";
chr9	StringTie	exon	136363589	136364386	1000	-	.	gene_id "MSTRG.201485"; transcript_id "MSTRG.201485.70"; exon_number "1";
chr9	StringTie	exon	136364483	136364999	1000	-	.	gene_id "MSTRG.201485"; transcript_id "MSTRG.201485.70"; exon_number "2";
chr9	StringTie	exon	136365141	136365217	1000	-	.	gene_id "MSTRG.201485"; transcript_id "MSTRG.201485.70"; exon_number "3";
chr9	StringTie	exon	136366800	136366845	1000	-	.	gene_id "MSTRG.201485"; transcript_id "MSTRG.201485.70"; exon_number "4";
chr9	StringTie	exon	136367216	136367257	1000	-	.	gene_id "MSTRG.201485"; transcript_id "MSTRG.201485.70"; exon_number "5";
chr9	StringTie	exon	136367637	136367828	1000	-	.	gene_id "MSTRG.201485"; transcript_id "MSTRG.201485.70"; exon_number "6";
chr9	StringTie	exon	136369750	136369875	1000	-	.	gene_id "MSTRG.201485"; transcript_id "MSTRG.201485.70"; exon_number "7";
chr9	StringTie	exon	136370294	136370437	1000	-	.	gene_id "MSTRG.201485"; transcript_id "MSTRG.201485.70"; exon_number "8";
chr9	StringTie	exon	136370522	136370701	1000	-	.	gene_id "MSTRG.201485"; transcript_id "MSTRG.201485.70"; exon_number "9";
chr9	StringTie	exon	136370841	136371145	1000	-	.	gene_id "MSTRG.201485"; transcript_id "MSTRG.201485.70"; exon_number "10";
chr9	StringTie	exon	136371324	136371461	1000	-	.	gene_id "MSTRG.201485"; transcript_id "MSTRG.201485.70"; exon_number "11";
chr9	StringTie	exon	136371895	136372094	1000	-	.	gene_id "MSTRG.201485"; transcript_id "MSTRG.201485.70"; exon_number "12";
chr9	StringTie	exon	136373532	136373710	1000	-	.	gene_id "MSTRG.201485"; transcript_id "MSTRG.201485.70"; exon_number "13";
chr9	StringTie	transcript	136375215	136400199	1000	-	.	gene_id "MSTRG.201485"; transcript_id "MSTRG.201485.77";
chr9	StringTie	exon	136375215	136375800	1000	-	.	gene_id "MSTRG.201485"; transcript_id "MSTRG.201485.77"; exon_number "1";
chr9	StringTie	exon	136376349	136376481	1000	-	.	gene_id "MSTRG.201485"; transcript_id "MSTRG.201485.77"; exon_number "2";
chr9	StringTie	exon	136377543	136379299	1000	-	.	gene_id "MSTRG.201485"; transcript_id "MSTRG.201485.77"; exon_number "3";
chr9	StringTie	exon	136379837	136379864	1000	-	.	gene_id "MSTRG.201485"; transcript_id "MSTRG.201485.77"; exon_number "4";
chr9	StringTie	exon	136380740	136380850	1000	-	.	gene_id "MSTRG.201485"; transcript_id "MSTRG.201485.77"; exon_number "5";
chr9	StringTie	exon	136381322	136381392	1000	-	.	gene_id "MSTRG.201485"; transcript_id "MSTRG.201485.77"; exon_number "6";
chr9	StringTie	exon	136381824	136382073	1000	-	.	gene_id "MSTRG.201485"; transcript_id "MSTRG.201485.77"; exon_number "7";
chr9	StringTie	exon	136382253	136382336	1000	-	.	gene_id "MSTRG.201485"; transcript_id "MSTRG.201485.77"; exon_number "8";
chr9	StringTie	exon	136383186	136383668	1000	-	.	gene_id "MSTRG.201485"; transcript_id "MSTRG.201485.77"; exon_number "9";
chr9	StringTie	exon	136383953	136384032	1000	-	.	gene_id "MSTRG.201485"; transcript_id "MSTRG.201485.77"; exon_number "10";
chr9	StringTie	exon	136387513	136387579	1000	-	.	gene_id "MSTRG.201485"; transcript_id "MSTRG.201485.77"; exon_number "11";
chr9	StringTie	exon	136387742	136387848	1000	-	.	gene_id "MSTRG.201485"; transcript_id "MSTRG.201485.77"; exon_number "12";
chr9	StringTie	exon	136388444	136388591	1000	-	.	gene_id "MSTRG.201485"; transcript_id "MSTRG.201485.77"; exon_number "13";
chr9	StringTie	exon	136391942	136392594	1000	-	.	gene_id "MSTRG.201485"; transcript_id "MSTRG.201485.77"; exon_number "14";
chr9	StringTie	exon	136392673	136394330	1000	-	.	gene_id "MSTRG.201485"; transcript_id "MSTRG.201485.77"; exon_number "15";
chr9	StringTie	exon	136394800	136395423	1000	-	.	gene_id "MSTRG.201485"; transcript_id "MSTRG.201485.77"; exon_number "16";
chr9	StringTie	exon	136395603	136395770	1000	-	.	gene_id "MSTRG.201485"; transcript_id "MSTRG.201485.77"; exon_number "17";
chr9	StringTie	exon	136396977	136397023	1000	-	.	gene_id "MSTRG.201485"; transcript_id "MSTRG.201485.77"; exon_number "18";
chr9	StringTie	exon	136398299	136398437	1000	-	.	gene_id "MSTRG.201485"; transcript_id "MSTRG.201485.77"; exon_number "19";
chr9	StringTie	exon	136400134	136400199	1000	-	.	gene_id "MSTRG.201485"; transcript_id "MSTRG.201485.77"; exon_number "20";
chr9	StringTie	transcript	136375272	136400239	1000	-	.	gene_id "MSTRG.201485"; transcript_id "MSTRG.201485.78";
chr9	StringTie	exon	136375272	136375800	1000	-	.	gene_id "MSTRG.201485"; transcript_id "MSTRG.201485.78"; exon_number "1";
chr9	StringTie	exon	136376349	136376481	1000	-	.	gene_id "MSTRG.201485"; transcript_id "MSTRG.201485.78"; exon_number "2";
chr9	StringTie	exon	136377543	136379299	1000	-	.	gene_id "MSTRG.201485"; transcript_id "MSTRG.201485.78"; exon_number "3";
chr9	StringTie	exon	136379837	136379864	1000	-	.	gene_id "MSTRG.201485"; transcript_id "MSTRG.201485.78"; exon_number "4";
chr9	StringTie	exon	136380740	136380850	1000	-	.	gene_id "MSTRG.201485"; transcript_id "MSTRG.201485.78"; exon_number "5";
chr9	StringTie	exon	136381322	136381392	1000	-	.	gene_id "MSTRG.201485"; transcript_id "MSTRG.201485.78"; exon_number "6";
chr9	StringTie	exon	136381824	136382073	1000	-	.	gene_id "MSTRG.201485"; transcript_id "MSTRG.201485.78"; exon_number "7";
chr9	StringTie	exon	136382253	136382336	1000	-	.	gene_id "MSTRG.201485"; transcript_id "MSTRG.201485.78"; exon_number "8";
chr9	StringTie	exon	136383186	136383668	1000	-	.	gene_id "MSTRG.201485"; transcript_id "MSTRG.201485.78"; exon_number "9";
chr9	StringTie	exon	136383953	136384032	1000	-	.	gene_id "MSTRG.201485"; transcript_id "MSTRG.201485.78"; exon_number "10";
chr9	StringTie	exon	136384720	136384814	1000	-	.	gene_id "MSTRG.201485"; transcript_id "MSTRG.201485.78"; exon_number "11";
chr9	StringTie	exon	136387485	136387579	1000	-	.	gene_id "MSTRG.201485"; transcript_id "MSTRG.201485.78"; exon_number "12";
chr9	StringTie	exon	136387742	136387848	1000	-	.	gene_id "MSTRG.201485"; transcript_id "MSTRG.201485.78"; exon_number "13";
chr9	StringTie	exon	136388444	136388586	1000	-	.	gene_id "MSTRG.201485"; transcript_id "MSTRG.201485.78"; exon_number "14";
chr9	StringTie	exon	136391942	136392106	1000	-	.	gene_id "MSTRG.201485"; transcript_id "MSTRG.201485.78"; exon_number "15";
chr9	StringTie	exon	136392522	136392594	1000	-	.	gene_id "MSTRG.201485"; transcript_id "MSTRG.201485.78"; exon_number "16";
chr9	StringTie	exon	136392673	136392777	1000	-	.	gene_id "MSTRG.201485"; transcript_id "MSTRG.201485.78"; exon_number "17";
chr9	StringTie	exon	136394249	136394330	1000	-	.	gene_id "MSTRG.201485"; transcript_id "MSTRG.201485.78"; exon_number "18";
chr9	StringTie	exon	136394800	136394878	1000	-	.	gene_id "MSTRG.201485"; transcript_id "MSTRG.201485.78"; exon_number "19";
chr9	StringTie	exon	136395298	136395423	1000	-	.	gene_id "MSTRG.201485"; transcript_id "MSTRG.201485.78"; exon_number "20";
chr9	StringTie	exon	136395603	136395770	1000	-	.	gene_id "MSTRG.201485"; transcript_id "MSTRG.201485.78"; exon_number "21";
chr9	StringTie	exon	136396977	136397023	1000	-	.	gene_id "MSTRG.201485"; transcript_id "MSTRG.201485.78"; exon_number "22";
chr9	StringTie	exon	136398299	136398441	1000	-	.	gene_id "MSTRG.201485"; transcript_id "MSTRG.201485.78"; exon_number "23";
chr9	StringTie	exon	136400134	136400239	1000	-	.	gene_id "MSTRG.201485"; transcript_id "MSTRG.201485.78"; exon_number "24";
chr9	StringTie	transcript	136375293	136400248	1000	-	.	gene_id "MSTRG.201485"; transcript_id "MSTRG.201485.79";
chr9	StringTie	exon	136375293	136375800	1000	-	.	gene_id "MSTRG.201485"; transcript_id "MSTRG.201485.79"; exon_number "1";
chr9	StringTie	exon	136376349	136376481	1000	-	.	gene_id "MSTRG.201485"; transcript_id "MSTRG.201485.79"; exon_number "2";
chr9	StringTie	exon	136377543	136379299	1000	-	.	gene_id "MSTRG.201485"; transcript_id "MSTRG.201485.79"; exon_number "3";
chr9	StringTie	exon	136379837	136379864	1000	-	.	gene_id "MSTRG.201485"; transcript_id "MSTRG.201485.79"; exon_number "4";
chr9	StringTie	exon	136380740	136380850	1000	-	.	gene_id "MSTRG.201485"; transcript_id "MSTRG.201485.79"; exon_number "5";
chr9	StringTie	exon	136381322	136381392	1000	-	.	gene_id "MSTRG.201485"; transcript_id "MSTRG.201485.79"; exon_number "6";
chr9	StringTie	exon	136381824	136382073	1000	-	.	gene_id "MSTRG.201485"; transcript_id "MSTRG.201485.79"; exon_number "7";
chr9	StringTie	exon	136382253	136382336	1000	-	.	gene_id "MSTRG.201485"; transcript_id "MSTRG.201485.79"; exon_number "8";
chr9	StringTie	exon	136383186	136383668	1000	-	.	gene_id "MSTRG.201485"; transcript_id "MSTRG.201485.79"; exon_number "9";
chr9	StringTie	exon	136383953	136384032	1000	-	.	gene_id "MSTRG.201485"; transcript_id "MSTRG.201485.79"; exon_number "10";
chr9	StringTie	exon	136384720	136384814	1000	-	.	gene_id "MSTRG.201485"; transcript_id "MSTRG.201485.79"; exon_number "11";
chr9	StringTie	exon	136387485	136387579	1000	-	.	gene_id "MSTRG.201485"; transcript_id "MSTRG.201485.79"; exon_number "12";
chr9	StringTie	exon	136387742	136387848	1000	-	.	gene_id "MSTRG.201485"; transcript_id "MSTRG.201485.79"; exon_number "13";
chr9	StringTie	exon	136388444	136388591	1000	-	.	gene_id "MSTRG.201485"; transcript_id "MSTRG.201485.79"; exon_number "14";
chr9	StringTie	exon	136391942	136392416	1000	-	.	gene_id "MSTRG.201485"; transcript_id "MSTRG.201485.79"; exon_number "15";
chr9	StringTie	exon	136392522	136392594	1000	-	.	gene_id "MSTRG.201485"; transcript_id "MSTRG.201485.79"; exon_number "16";
chr9	StringTie	exon	136392673	136392777	1000	-	.	gene_id "MSTRG.201485"; transcript_id "MSTRG.201485.79"; exon_number "17";
chr9	StringTie	exon	136394249	136394330	1000	-	.	gene_id "MSTRG.201485"; transcript_id "MSTRG.201485.79"; exon_number "18";
chr9	StringTie	exon	136394800	136394878	1000	-	.	gene_id "MSTRG.201485"; transcript_id "MSTRG.201485.79"; exon_number "19";
chr9	StringTie	exon	136395298	136395423	1000	-	.	gene_id "MSTRG.201485"; transcript_id "MSTRG.201485.79"; exon_number "20";
chr9	StringTie	exon	136395603	136395770	1000	-	.	gene_id "MSTRG.201485"; transcript_id "MSTRG.201485.79"; exon_number "21";
chr9	StringTie	exon	136396977	136397023	1000	-	.	gene_id "MSTRG.201485"; transcript_id "MSTRG.201485.79"; exon_number "22";
chr9	StringTie	exon	136398299	136398437	1000	-	.	gene_id "MSTRG.201485"; transcript_id "MSTRG.201485.79"; exon_number "23";
chr9	StringTie	exon	136400134	136400248	1000	-	.	gene_id "MSTRG.201485"; transcript_id "MSTRG.201485.79"; exon_number "24";
chr9	StringTie	transcript	136356887	136400224	1000	-	.	gene_id "MSTRG.201485"; transcript_id "MSTRG.201485.8";
chr9	StringTie	exon	136356887	136362180	1000	-	.	gene_id "MSTRG.201485"; transcript_id "MSTRG.201485.8"; exon_number "1";
chr9	StringTie	exon	136362989	136363128	1000	-	.	gene_id "MSTRG.201485"; transcript_id "MSTRG.201485.8"; exon_number "2";
chr9	StringTie	exon	136363487	136364401	1000	-	.	gene_id "MSTRG.201485"; transcript_id "MSTRG.201485.8"; exon_number "3";
chr9	StringTie	exon	136364483	136365217	1000	-	.	gene_id "MSTRG.201485"; transcript_id "MSTRG.201485.8"; exon_number "4";
chr9	StringTie	exon	136366800	136366845	1000	-	.	gene_id "MSTRG.201485"; transcript_id "MSTRG.201485.8"; exon_number "5";
chr9	StringTie	exon	136367216	136367257	1000	-	.	gene_id "MSTRG.201485"; transcript_id "MSTRG.201485.8"; exon_number "6";
chr9	StringTie	exon	136367637	136367828	1000	-	.	gene_id "MSTRG.201485"; transcript_id "MSTRG.201485.8"; exon_number "7";
chr9	StringTie	exon	136369750	136369875	1000	-	.	gene_id "MSTRG.201485"; transcript_id "MSTRG.201485.8"; exon_number "8";
chr9	StringTie	exon	136370294	136370437	1000	-	.	gene_id "MSTRG.201485"; transcript_id "MSTRG.201485.8"; exon_number "9";
chr9	StringTie	exon	136370522	136370701	1000	-	.	gene_id "MSTRG.201485"; transcript_id "MSTRG.201485.8"; exon_number "10";
chr9	StringTie	exon	136370841	136371145	1000	-	.	gene_id "MSTRG.201485"; transcript_id "MSTRG.201485.8"; exon_number "11";
chr9	StringTie	exon	136371324	136371461	1000	-	.	gene_id "MSTRG.201485"; transcript_id "MSTRG.201485.8"; exon_number "12";
chr9	StringTie	exon	136371895	136372094	1000	-	.	gene_id "MSTRG.201485"; transcript_id "MSTRG.201485.8"; exon_number "13";
chr9	StringTie	exon	136373532	136375800	1000	-	.	gene_id "MSTRG.201485"; transcript_id "MSTRG.201485.8"; exon_number "14";
chr9	StringTie	exon	136376349	136376481	1000	-	.	gene_id "MSTRG.201485"; transcript_id "MSTRG.201485.8"; exon_number "15";
chr9	StringTie	exon	136377543	136379299	1000	-	.	gene_id "MSTRG.201485"; transcript_id "MSTRG.201485.8"; exon_number "16";
chr9	StringTie	exon	136379837	136379864	1000	-	.	gene_id "MSTRG.201485"; transcript_id "MSTRG.201485.8"; exon_number "17";
chr9	StringTie	exon	136380740	136380850	1000	-	.	gene_id "MSTRG.201485"; transcript_id "MSTRG.201485.8"; exon_number "18";
chr9	StringTie	exon	136381322	136381392	1000	-	.	gene_id "MSTRG.201485"; transcript_id "MSTRG.201485.8"; exon_number "19";
chr9	StringTie	exon	136381824	136382073	1000	-	.	gene_id "MSTRG.201485"; transcript_id "MSTRG.201485.8"; exon_number "20";
chr9	StringTie	exon	136382253	136382336	1000	-	.	gene_id "MSTRG.201485"; transcript_id "MSTRG.201485.8"; exon_number "21";
chr9	StringTie	exon	136383186	136383668	1000	-	.	gene_id "MSTRG.201485"; transcript_id "MSTRG.201485.8"; exon_number "22";
chr9	StringTie	exon	136383953	136384032	1000	-	.	gene_id "MSTRG.201485"; transcript_id "MSTRG.201485.8"; exon_number "23";
chr9	StringTie	exon	136384720	136384814	1000	-	.	gene_id "MSTRG.201485"; transcript_id "MSTRG.201485.8"; exon_number "24";
chr9	StringTie	exon	136387513	136387579	1000	-	.	gene_id "MSTRG.201485"; transcript_id "MSTRG.201485.8"; exon_number "25";
chr9	StringTie	exon	136387742	136387848	1000	-	.	gene_id "MSTRG.201485"; transcript_id "MSTRG.201485.8"; exon_number "26";
chr9	StringTie	exon	136388444	136388586	1000	-	.	gene_id "MSTRG.201485"; transcript_id "MSTRG.201485.8"; exon_number "27";
chr9	StringTie	exon	136391942	136392106	1000	-	.	gene_id "MSTRG.201485"; transcript_id "MSTRG.201485.8"; exon_number "28";
chr9	StringTie	exon	136392522	136392594	1000	-	.	gene_id "MSTRG.201485"; transcript_id "MSTRG.201485.8"; exon_number "29";
chr9	StringTie	exon	136392673	136392777	1000	-	.	gene_id "MSTRG.201485"; transcript_id "MSTRG.201485.8"; exon_number "30";
chr9	StringTie	exon	136394249	136394330	1000	-	.	gene_id "MSTRG.201485"; transcript_id "MSTRG.201485.8"; exon_number "31";
chr9	StringTie	exon	136394800	136395423	1000	-	.	gene_id "MSTRG.201485"; transcript_id "MSTRG.201485.8"; exon_number "32";
chr9	StringTie	exon	136395603	136395770	1000	-	.	gene_id "MSTRG.201485"; transcript_id "MSTRG.201485.8"; exon_number "33";
chr9	StringTie	exon	136396977	136397023	1000	-	.	gene_id "MSTRG.201485"; transcript_id "MSTRG.201485.8"; exon_number "34";
chr9	StringTie	exon	136398299	136398437	1000	-	.	gene_id "MSTRG.201485"; transcript_id "MSTRG.201485.8"; exon_number "35";
chr9	StringTie	exon	136400134	136400224	1000	-	.	gene_id "MSTRG.201485"; transcript_id "MSTRG.201485.8"; exon_number "36";
chr9	StringTie	transcript	136375351	136394872	1000	-	.	gene_id "MSTRG.201485"; transcript_id "MSTRG.201485.80";
chr9	StringTie	exon	136375351	136375800	1000	-	.	gene_id "MSTRG.201485"; transcript_id "MSTRG.201485.80"; exon_number "1";
chr9	StringTie	exon	136376349	136379299	1000	-	.	gene_id "MSTRG.201485"; transcript_id "MSTRG.201485.80"; exon_number "2";
chr9	StringTie	exon	136379837	136380850	1000	-	.	gene_id "MSTRG.201485"; transcript_id "MSTRG.201485.80"; exon_number "3";
chr9	StringTie	exon	136381322	136381392	1000	-	.	gene_id "MSTRG.201485"; transcript_id "MSTRG.201485.80"; exon_number "4";
chr9	StringTie	exon	136381824	136382073	1000	-	.	gene_id "MSTRG.201485"; transcript_id "MSTRG.201485.80"; exon_number "5";
chr9	StringTie	exon	136382253	136382336	1000	-	.	gene_id "MSTRG.201485"; transcript_id "MSTRG.201485.80"; exon_number "6";
chr9	StringTie	exon	136383186	136383668	1000	-	.	gene_id "MSTRG.201485"; transcript_id "MSTRG.201485.80"; exon_number "7";
chr9	StringTie	exon	136383953	136384032	1000	-	.	gene_id "MSTRG.201485"; transcript_id "MSTRG.201485.80"; exon_number "8";
chr9	StringTie	exon	136384720	136384814	1000	-	.	gene_id "MSTRG.201485"; transcript_id "MSTRG.201485.80"; exon_number "9";
chr9	StringTie	exon	136387485	136387579	1000	-	.	gene_id "MSTRG.201485"; transcript_id "MSTRG.201485.80"; exon_number "10";
chr9	StringTie	exon	136387742	136387848	1000	-	.	gene_id "MSTRG.201485"; transcript_id "MSTRG.201485.80"; exon_number "11";
chr9	StringTie	exon	136388444	136388591	1000	-	.	gene_id "MSTRG.201485"; transcript_id "MSTRG.201485.80"; exon_number "12";
chr9	StringTie	exon	136391942	136392106	1000	-	.	gene_id "MSTRG.201485"; transcript_id "MSTRG.201485.80"; exon_number "13";
chr9	StringTie	exon	136392522	136392594	1000	-	.	gene_id "MSTRG.201485"; transcript_id "MSTRG.201485.80"; exon_number "14";
chr9	StringTie	exon	136392673	136392777	1000	-	.	gene_id "MSTRG.201485"; transcript_id "MSTRG.201485.80"; exon_number "15";
chr9	StringTie	exon	136394293	136394330	1000	-	.	gene_id "MSTRG.201485"; transcript_id "MSTRG.201485.80"; exon_number "16";
chr9	StringTie	exon	136394800	136394872	1000	-	.	gene_id "MSTRG.201485"; transcript_id "MSTRG.201485.80"; exon_number "17";
chr9	StringTie	transcript	136375404	136400142	1000	-	.	gene_id "MSTRG.201485"; transcript_id "MSTRG.201485.81";
chr9	StringTie	exon	136375404	136375800	1000	-	.	gene_id "MSTRG.201485"; transcript_id "MSTRG.201485.81"; exon_number "1";
chr9	StringTie	exon	136376349	136379299	1000	-	.	gene_id "MSTRG.201485"; transcript_id "MSTRG.201485.81"; exon_number "2";
chr9	StringTie	exon	136379837	136380850	1000	-	.	gene_id "MSTRG.201485"; transcript_id "MSTRG.201485.81"; exon_number "3";
chr9	StringTie	exon	136381322	136381392	1000	-	.	gene_id "MSTRG.201485"; transcript_id "MSTRG.201485.81"; exon_number "4";
chr9	StringTie	exon	136381824	136381989	1000	-	.	gene_id "MSTRG.201485"; transcript_id "MSTRG.201485.81"; exon_number "5";
chr9	StringTie	exon	136382253	136382336	1000	-	.	gene_id "MSTRG.201485"; transcript_id "MSTRG.201485.81"; exon_number "6";
chr9	StringTie	exon	136383186	136383668	1000	-	.	gene_id "MSTRG.201485"; transcript_id "MSTRG.201485.81"; exon_number "7";
chr9	StringTie	exon	136383953	136384032	1000	-	.	gene_id "MSTRG.201485"; transcript_id "MSTRG.201485.81"; exon_number "8";
chr9	StringTie	exon	136384720	136387579	1000	-	.	gene_id "MSTRG.201485"; transcript_id "MSTRG.201485.81"; exon_number "9";
chr9	StringTie	exon	136387742	136387848	1000	-	.	gene_id "MSTRG.201485"; transcript_id "MSTRG.201485.81"; exon_number "10";
chr9	StringTie	exon	136388444	136388591	1000	-	.	gene_id "MSTRG.201485"; transcript_id "MSTRG.201485.81"; exon_number "11";
chr9	StringTie	exon	136391942	136392594	1000	-	.	gene_id "MSTRG.201485"; transcript_id "MSTRG.201485.81"; exon_number "12";
chr9	StringTie	exon	136392673	136392777	1000	-	.	gene_id "MSTRG.201485"; transcript_id "MSTRG.201485.81"; exon_number "13";
chr9	StringTie	exon	136394249	136394330	1000	-	.	gene_id "MSTRG.201485"; transcript_id "MSTRG.201485.81"; exon_number "14";
chr9	StringTie	exon	136394800	136395423	1000	-	.	gene_id "MSTRG.201485"; transcript_id "MSTRG.201485.81"; exon_number "15";
chr9	StringTie	exon	136395603	136395770	1000	-	.	gene_id "MSTRG.201485"; transcript_id "MSTRG.201485.81"; exon_number "16";
chr9	StringTie	exon	136396977	136397023	1000	-	.	gene_id "MSTRG.201485"; transcript_id "MSTRG.201485.81"; exon_number "17";
chr9	StringTie	exon	136398299	136398437	1000	-	.	gene_id "MSTRG.201485"; transcript_id "MSTRG.201485.81"; exon_number "18";
chr9	StringTie	exon	136400114	136400142	1000	-	.	gene_id "MSTRG.201485"; transcript_id "MSTRG.201485.81"; exon_number "19";
chr9	StringTie	transcript	136375412	136400179	1000	-	.	gene_id "MSTRG.201485"; transcript_id "MSTRG.201485.82";
chr9	StringTie	exon	136375412	136375800	1000	-	.	gene_id "MSTRG.201485"; transcript_id "MSTRG.201485.82"; exon_number "1";
chr9	StringTie	exon	136376349	136379299	1000	-	.	gene_id "MSTRG.201485"; transcript_id "MSTRG.201485.82"; exon_number "2";
chr9	StringTie	exon	136379837	136379864	1000	-	.	gene_id "MSTRG.201485"; transcript_id "MSTRG.201485.82"; exon_number "3";
chr9	StringTie	exon	136380740	136380850	1000	-	.	gene_id "MSTRG.201485"; transcript_id "MSTRG.201485.82"; exon_number "4";
chr9	StringTie	exon	136381322	136381392	1000	-	.	gene_id "MSTRG.201485"; transcript_id "MSTRG.201485.82"; exon_number "5";
chr9	StringTie	exon	136381824	136382073	1000	-	.	gene_id "MSTRG.201485"; transcript_id "MSTRG.201485.82"; exon_number "6";
chr9	StringTie	exon	136382253	136382336	1000	-	.	gene_id "MSTRG.201485"; transcript_id "MSTRG.201485.82"; exon_number "7";
chr9	StringTie	exon	136383186	136383668	1000	-	.	gene_id "MSTRG.201485"; transcript_id "MSTRG.201485.82"; exon_number "8";
chr9	StringTie	exon	136383953	136384032	1000	-	.	gene_id "MSTRG.201485"; transcript_id "MSTRG.201485.82"; exon_number "9";
chr9	StringTie	exon	136384720	136384814	1000	-	.	gene_id "MSTRG.201485"; transcript_id "MSTRG.201485.82"; exon_number "10";
chr9	StringTie	exon	136387485	136387579	1000	-	.	gene_id "MSTRG.201485"; transcript_id "MSTRG.201485.82"; exon_number "11";
chr9	StringTie	exon	136387742	136387848	1000	-	.	gene_id "MSTRG.201485"; transcript_id "MSTRG.201485.82"; exon_number "12";
chr9	StringTie	exon	136388444	136388591	1000	-	.	gene_id "MSTRG.201485"; transcript_id "MSTRG.201485.82"; exon_number "13";
chr9	StringTie	exon	136391942	136392106	1000	-	.	gene_id "MSTRG.201485"; transcript_id "MSTRG.201485.82"; exon_number "14";
chr9	StringTie	exon	136392522	136392594	1000	-	.	gene_id "MSTRG.201485"; transcript_id "MSTRG.201485.82"; exon_number "15";
chr9	StringTie	exon	136392673	136392777	1000	-	.	gene_id "MSTRG.201485"; transcript_id "MSTRG.201485.82"; exon_number "16";
chr9	StringTie	exon	136394249	136394330	1000	-	.	gene_id "MSTRG.201485"; transcript_id "MSTRG.201485.82"; exon_number "17";
chr9	StringTie	exon	136394800	136394878	1000	-	.	gene_id "MSTRG.201485"; transcript_id "MSTRG.201485.82"; exon_number "18";
chr9	StringTie	exon	136394998	136395423	1000	-	.	gene_id "MSTRG.201485"; transcript_id "MSTRG.201485.82"; exon_number "19";
chr9	StringTie	exon	136395603	136395770	1000	-	.	gene_id "MSTRG.201485"; transcript_id "MSTRG.201485.82"; exon_number "20";
chr9	StringTie	exon	136396977	136397023	1000	-	.	gene_id "MSTRG.201485"; transcript_id "MSTRG.201485.82"; exon_number "21";
chr9	StringTie	exon	136398299	136398437	1000	-	.	gene_id "MSTRG.201485"; transcript_id "MSTRG.201485.82"; exon_number "22";
chr9	StringTie	exon	136400134	136400179	1000	-	.	gene_id "MSTRG.201485"; transcript_id "MSTRG.201485.82"; exon_number "23";
chr9	StringTie	transcript	136375412	136400205	1000	-	.	gene_id "MSTRG.201485"; transcript_id "MSTRG.201485.83";
chr9	StringTie	exon	136375412	136375800	1000	-	.	gene_id "MSTRG.201485"; transcript_id "MSTRG.201485.83"; exon_number "1";
chr9	StringTie	exon	136376349	136376481	1000	-	.	gene_id "MSTRG.201485"; transcript_id "MSTRG.201485.83"; exon_number "2";
chr9	StringTie	exon	136377543	136379299	1000	-	.	gene_id "MSTRG.201485"; transcript_id "MSTRG.201485.83"; exon_number "3";
chr9	StringTie	exon	136379837	136379864	1000	-	.	gene_id "MSTRG.201485"; transcript_id "MSTRG.201485.83"; exon_number "4";
chr9	StringTie	exon	136380740	136380850	1000	-	.	gene_id "MSTRG.201485"; transcript_id "MSTRG.201485.83"; exon_number "5";
chr9	StringTie	exon	136381322	136381392	1000	-	.	gene_id "MSTRG.201485"; transcript_id "MSTRG.201485.83"; exon_number "6";
chr9	StringTie	exon	136381824	136382073	1000	-	.	gene_id "MSTRG.201485"; transcript_id "MSTRG.201485.83"; exon_number "7";
chr9	StringTie	exon	136382253	136382336	1000	-	.	gene_id "MSTRG.201485"; transcript_id "MSTRG.201485.83"; exon_number "8";
chr9	StringTie	exon	136383186	136383668	1000	-	.	gene_id "MSTRG.201485"; transcript_id "MSTRG.201485.83"; exon_number "9";
chr9	StringTie	exon	136383953	136384032	1000	-	.	gene_id "MSTRG.201485"; transcript_id "MSTRG.201485.83"; exon_number "10";
chr9	StringTie	exon	136384720	136384814	1000	-	.	gene_id "MSTRG.201485"; transcript_id "MSTRG.201485.83"; exon_number "11";
chr9	StringTie	exon	136387485	136387579	1000	-	.	gene_id "MSTRG.201485"; transcript_id "MSTRG.201485.83"; exon_number "12";
chr9	StringTie	exon	136387742	136387873	1000	-	.	gene_id "MSTRG.201485"; transcript_id "MSTRG.201485.83"; exon_number "13";
chr9	StringTie	exon	136388444	136388591	1000	-	.	gene_id "MSTRG.201485"; transcript_id "MSTRG.201485.83"; exon_number "14";
chr9	StringTie	exon	136391942	136392106	1000	-	.	gene_id "MSTRG.201485"; transcript_id "MSTRG.201485.83"; exon_number "15";
chr9	StringTie	exon	136392522	136392594	1000	-	.	gene_id "MSTRG.201485"; transcript_id "MSTRG.201485.83"; exon_number "16";
chr9	StringTie	exon	136392673	136392777	1000	-	.	gene_id "MSTRG.201485"; transcript_id "MSTRG.201485.83"; exon_number "17";
chr9	StringTie	exon	136394249	136394330	1000	-	.	gene_id "MSTRG.201485"; transcript_id "MSTRG.201485.83"; exon_number "18";
chr9	StringTie	exon	136394800	136394878	1000	-	.	gene_id "MSTRG.201485"; transcript_id "MSTRG.201485.83"; exon_number "19";
chr9	StringTie	exon	136395298	136395770	1000	-	.	gene_id "MSTRG.201485"; transcript_id "MSTRG.201485.83"; exon_number "20";
chr9	StringTie	exon	136396977	136397023	1000	-	.	gene_id "MSTRG.201485"; transcript_id "MSTRG.201485.83"; exon_number "21";
chr9	StringTie	exon	136398299	136398441	1000	-	.	gene_id "MSTRG.201485"; transcript_id "MSTRG.201485.83"; exon_number "22";
chr9	StringTie	exon	136400134	136400205	1000	-	.	gene_id "MSTRG.201485"; transcript_id "MSTRG.201485.83"; exon_number "23";
chr9	StringTie	transcript	136375475	136400209	1000	-	.	gene_id "MSTRG.201485"; transcript_id "MSTRG.201485.84";
chr9	StringTie	exon	136375475	136375800	1000	-	.	gene_id "MSTRG.201485"; transcript_id "MSTRG.201485.84"; exon_number "1";
chr9	StringTie	exon	136376349	136376481	1000	-	.	gene_id "MSTRG.201485"; transcript_id "MSTRG.201485.84"; exon_number "2";
chr9	StringTie	exon	136377543	136379299	1000	-	.	gene_id "MSTRG.201485"; transcript_id "MSTRG.201485.84"; exon_number "3";
chr9	StringTie	exon	136379837	136379864	1000	-	.	gene_id "MSTRG.201485"; transcript_id "MSTRG.201485.84"; exon_number "4";
chr9	StringTie	exon	136380740	136380850	1000	-	.	gene_id "MSTRG.201485"; transcript_id "MSTRG.201485.84"; exon_number "5";
chr9	StringTie	exon	136381322	136381392	1000	-	.	gene_id "MSTRG.201485"; transcript_id "MSTRG.201485.84"; exon_number "6";
chr9	StringTie	exon	136381824	136382073	1000	-	.	gene_id "MSTRG.201485"; transcript_id "MSTRG.201485.84"; exon_number "7";
chr9	StringTie	exon	136382253	136382336	1000	-	.	gene_id "MSTRG.201485"; transcript_id "MSTRG.201485.84"; exon_number "8";
chr9	StringTie	exon	136383186	136383668	1000	-	.	gene_id "MSTRG.201485"; transcript_id "MSTRG.201485.84"; exon_number "9";
chr9	StringTie	exon	136383953	136384032	1000	-	.	gene_id "MSTRG.201485"; transcript_id "MSTRG.201485.84"; exon_number "10";
chr9	StringTie	exon	136384720	136384814	1000	-	.	gene_id "MSTRG.201485"; transcript_id "MSTRG.201485.84"; exon_number "11";
chr9	StringTie	exon	136387485	136387579	1000	-	.	gene_id "MSTRG.201485"; transcript_id "MSTRG.201485.84"; exon_number "12";
chr9	StringTie	exon	136387742	136387848	1000	-	.	gene_id "MSTRG.201485"; transcript_id "MSTRG.201485.84"; exon_number "13";
chr9	StringTie	exon	136388444	136388591	1000	-	.	gene_id "MSTRG.201485"; transcript_id "MSTRG.201485.84"; exon_number "14";
chr9	StringTie	exon	136391942	136392106	1000	-	.	gene_id "MSTRG.201485"; transcript_id "MSTRG.201485.84"; exon_number "15";
chr9	StringTie	exon	136392522	136392590	1000	-	.	gene_id "MSTRG.201485"; transcript_id "MSTRG.201485.84"; exon_number "16";
chr9	StringTie	exon	136392673	136392777	1000	-	.	gene_id "MSTRG.201485"; transcript_id "MSTRG.201485.84"; exon_number "17";
chr9	StringTie	exon	136394249	136394330	1000	-	.	gene_id "MSTRG.201485"; transcript_id "MSTRG.201485.84"; exon_number "18";
chr9	StringTie	exon	136394800	136394878	1000	-	.	gene_id "MSTRG.201485"; transcript_id "MSTRG.201485.84"; exon_number "19";
chr9	StringTie	exon	136395298	136395423	1000	-	.	gene_id "MSTRG.201485"; transcript_id "MSTRG.201485.84"; exon_number "20";
chr9	StringTie	exon	136395603	136395770	1000	-	.	gene_id "MSTRG.201485"; transcript_id "MSTRG.201485.84"; exon_number "21";
chr9	StringTie	exon	136396977	136397023	1000	-	.	gene_id "MSTRG.201485"; transcript_id "MSTRG.201485.84"; exon_number "22";
chr9	StringTie	exon	136398299	136398437	1000	-	.	gene_id "MSTRG.201485"; transcript_id "MSTRG.201485.84"; exon_number "23";
chr9	StringTie	exon	136400134	136400209	1000	-	.	gene_id "MSTRG.201485"; transcript_id "MSTRG.201485.84"; exon_number "24";
chr9	StringTie	transcript	136375499	136400241	1000	-	.	gene_id "MSTRG.201485"; transcript_id "MSTRG.201485.85";
chr9	StringTie	exon	136375499	136375800	1000	-	.	gene_id "MSTRG.201485"; transcript_id "MSTRG.201485.85"; exon_number "1";
chr9	StringTie	exon	136376349	136376481	1000	-	.	gene_id "MSTRG.201485"; transcript_id "MSTRG.201485.85"; exon_number "2";
chr9	StringTie	exon	136377543	136379299	1000	-	.	gene_id "MSTRG.201485"; transcript_id "MSTRG.201485.85"; exon_number "3";
chr9	StringTie	exon	136379837	136379864	1000	-	.	gene_id "MSTRG.201485"; transcript_id "MSTRG.201485.85"; exon_number "4";
chr9	StringTie	exon	136380740	136380850	1000	-	.	gene_id "MSTRG.201485"; transcript_id "MSTRG.201485.85"; exon_number "5";
chr9	StringTie	exon	136381322	136381392	1000	-	.	gene_id "MSTRG.201485"; transcript_id "MSTRG.201485.85"; exon_number "6";
chr9	StringTie	exon	136381824	136382030	1000	-	.	gene_id "MSTRG.201485"; transcript_id "MSTRG.201485.85"; exon_number "7";
chr9	StringTie	exon	136382253	136382336	1000	-	.	gene_id "MSTRG.201485"; transcript_id "MSTRG.201485.85"; exon_number "8";
chr9	StringTie	exon	136383186	136383668	1000	-	.	gene_id "MSTRG.201485"; transcript_id "MSTRG.201485.85"; exon_number "9";
chr9	StringTie	exon	136383953	136384032	1000	-	.	gene_id "MSTRG.201485"; transcript_id "MSTRG.201485.85"; exon_number "10";
chr9	StringTie	exon	136384720	136384814	1000	-	.	gene_id "MSTRG.201485"; transcript_id "MSTRG.201485.85"; exon_number "11";
chr9	StringTie	exon	136387513	136387579	1000	-	.	gene_id "MSTRG.201485"; transcript_id "MSTRG.201485.85"; exon_number "12";
chr9	StringTie	exon	136387742	136387848	1000	-	.	gene_id "MSTRG.201485"; transcript_id "MSTRG.201485.85"; exon_number "13";
chr9	StringTie	exon	136388444	136388591	1000	-	.	gene_id "MSTRG.201485"; transcript_id "MSTRG.201485.85"; exon_number "14";
chr9	StringTie	exon	136391942	136392106	1000	-	.	gene_id "MSTRG.201485"; transcript_id "MSTRG.201485.85"; exon_number "15";
chr9	StringTie	exon	136392522	136392594	1000	-	.	gene_id "MSTRG.201485"; transcript_id "MSTRG.201485.85"; exon_number "16";
chr9	StringTie	exon	136392673	136392777	1000	-	.	gene_id "MSTRG.201485"; transcript_id "MSTRG.201485.85"; exon_number "17";
chr9	StringTie	exon	136394249	136394330	1000	-	.	gene_id "MSTRG.201485"; transcript_id "MSTRG.201485.85"; exon_number "18";
chr9	StringTie	exon	136394800	136394878	1000	-	.	gene_id "MSTRG.201485"; transcript_id "MSTRG.201485.85"; exon_number "19";
chr9	StringTie	exon	136395298	136395423	1000	-	.	gene_id "MSTRG.201485"; transcript_id "MSTRG.201485.85"; exon_number "20";
chr9	StringTie	exon	136395603	136395770	1000	-	.	gene_id "MSTRG.201485"; transcript_id "MSTRG.201485.85"; exon_number "21";
chr9	StringTie	exon	136396977	136397023	1000	-	.	gene_id "MSTRG.201485"; transcript_id "MSTRG.201485.85"; exon_number "22";
chr9	StringTie	exon	136398299	136398441	1000	-	.	gene_id "MSTRG.201485"; transcript_id "MSTRG.201485.85"; exon_number "23";
chr9	StringTie	exon	136400134	136400241	1000	-	.	gene_id "MSTRG.201485"; transcript_id "MSTRG.201485.85"; exon_number "24";
chr9	StringTie	transcript	136375499	136400241	1000	-	.	gene_id "MSTRG.201485"; transcript_id "MSTRG.201485.86";
chr9	StringTie	exon	136375499	136375800	1000	-	.	gene_id "MSTRG.201485"; transcript_id "MSTRG.201485.86"; exon_number "1";
chr9	StringTie	exon	136376349	136376481	1000	-	.	gene_id "MSTRG.201485"; transcript_id "MSTRG.201485.86"; exon_number "2";
chr9	StringTie	exon	136377543	136379299	1000	-	.	gene_id "MSTRG.201485"; transcript_id "MSTRG.201485.86"; exon_number "3";
chr9	StringTie	exon	136379837	136379864	1000	-	.	gene_id "MSTRG.201485"; transcript_id "MSTRG.201485.86"; exon_number "4";
chr9	StringTie	exon	136380740	136380850	1000	-	.	gene_id "MSTRG.201485"; transcript_id "MSTRG.201485.86"; exon_number "5";
chr9	StringTie	exon	136381322	136381392	1000	-	.	gene_id "MSTRG.201485"; transcript_id "MSTRG.201485.86"; exon_number "6";
chr9	StringTie	exon	136381824	136381989	1000	-	.	gene_id "MSTRG.201485"; transcript_id "MSTRG.201485.86"; exon_number "7";
chr9	StringTie	exon	136382253	136382336	1000	-	.	gene_id "MSTRG.201485"; transcript_id "MSTRG.201485.86"; exon_number "8";
chr9	StringTie	exon	136383186	136383668	1000	-	.	gene_id "MSTRG.201485"; transcript_id "MSTRG.201485.86"; exon_number "9";
chr9	StringTie	exon	136383953	136384032	1000	-	.	gene_id "MSTRG.201485"; transcript_id "MSTRG.201485.86"; exon_number "10";
chr9	StringTie	exon	136384720	136384814	1000	-	.	gene_id "MSTRG.201485"; transcript_id "MSTRG.201485.86"; exon_number "11";
chr9	StringTie	exon	136387513	136387579	1000	-	.	gene_id "MSTRG.201485"; transcript_id "MSTRG.201485.86"; exon_number "12";
chr9	StringTie	exon	136387742	136387848	1000	-	.	gene_id "MSTRG.201485"; transcript_id "MSTRG.201485.86"; exon_number "13";
chr9	StringTie	exon	136388444	136388591	1000	-	.	gene_id "MSTRG.201485"; transcript_id "MSTRG.201485.86"; exon_number "14";
chr9	StringTie	exon	136391942	136392106	1000	-	.	gene_id "MSTRG.201485"; transcript_id "MSTRG.201485.86"; exon_number "15";
chr9	StringTie	exon	136392522	136392594	1000	-	.	gene_id "MSTRG.201485"; transcript_id "MSTRG.201485.86"; exon_number "16";
chr9	StringTie	exon	136392673	136392777	1000	-	.	gene_id "MSTRG.201485"; transcript_id "MSTRG.201485.86"; exon_number "17";
chr9	StringTie	exon	136394249	136394330	1000	-	.	gene_id "MSTRG.201485"; transcript_id "MSTRG.201485.86"; exon_number "18";
chr9	StringTie	exon	136394800	136394878	1000	-	.	gene_id "MSTRG.201485"; transcript_id "MSTRG.201485.86"; exon_number "19";
chr9	StringTie	exon	136395298	136395423	1000	-	.	gene_id "MSTRG.201485"; transcript_id "MSTRG.201485.86"; exon_number "20";
chr9	StringTie	exon	136395603	136395770	1000	-	.	gene_id "MSTRG.201485"; transcript_id "MSTRG.201485.86"; exon_number "21";
chr9	StringTie	exon	136396977	136397023	1000	-	.	gene_id "MSTRG.201485"; transcript_id "MSTRG.201485.86"; exon_number "22";
chr9	StringTie	exon	136398299	136398441	1000	-	.	gene_id "MSTRG.201485"; transcript_id "MSTRG.201485.86"; exon_number "23";
chr9	StringTie	exon	136400134	136400241	1000	-	.	gene_id "MSTRG.201485"; transcript_id "MSTRG.201485.86"; exon_number "24";
chr9	StringTie	transcript	136375506	136400365	1000	-	.	gene_id "MSTRG.201485"; transcript_id "MSTRG.201485.87";
chr9	StringTie	exon	136375506	136375800	1000	-	.	gene_id "MSTRG.201485"; transcript_id "MSTRG.201485.87"; exon_number "1";
chr9	StringTie	exon	136376349	136376481	1000	-	.	gene_id "MSTRG.201485"; transcript_id "MSTRG.201485.87"; exon_number "2";
chr9	StringTie	exon	136377543	136379299	1000	-	.	gene_id "MSTRG.201485"; transcript_id "MSTRG.201485.87"; exon_number "3";
chr9	StringTie	exon	136379837	136379864	1000	-	.	gene_id "MSTRG.201485"; transcript_id "MSTRG.201485.87"; exon_number "4";
chr9	StringTie	exon	136380740	136380850	1000	-	.	gene_id "MSTRG.201485"; transcript_id "MSTRG.201485.87"; exon_number "5";
chr9	StringTie	exon	136381322	136381392	1000	-	.	gene_id "MSTRG.201485"; transcript_id "MSTRG.201485.87"; exon_number "6";
chr9	StringTie	exon	136381824	136382073	1000	-	.	gene_id "MSTRG.201485"; transcript_id "MSTRG.201485.87"; exon_number "7";
chr9	StringTie	exon	136382253	136382336	1000	-	.	gene_id "MSTRG.201485"; transcript_id "MSTRG.201485.87"; exon_number "8";
chr9	StringTie	exon	136383186	136383668	1000	-	.	gene_id "MSTRG.201485"; transcript_id "MSTRG.201485.87"; exon_number "9";
chr9	StringTie	exon	136383953	136384032	1000	-	.	gene_id "MSTRG.201485"; transcript_id "MSTRG.201485.87"; exon_number "10";
chr9	StringTie	exon	136384720	136384814	1000	-	.	gene_id "MSTRG.201485"; transcript_id "MSTRG.201485.87"; exon_number "11";
chr9	StringTie	exon	136387513	136387579	1000	-	.	gene_id "MSTRG.201485"; transcript_id "MSTRG.201485.87"; exon_number "12";
chr9	StringTie	exon	136387742	136387848	1000	-	.	gene_id "MSTRG.201485"; transcript_id "MSTRG.201485.87"; exon_number "13";
chr9	StringTie	exon	136388444	136388586	1000	-	.	gene_id "MSTRG.201485"; transcript_id "MSTRG.201485.87"; exon_number "14";
chr9	StringTie	exon	136391942	136392106	1000	-	.	gene_id "MSTRG.201485"; transcript_id "MSTRG.201485.87"; exon_number "15";
chr9	StringTie	exon	136392522	136392594	1000	-	.	gene_id "MSTRG.201485"; transcript_id "MSTRG.201485.87"; exon_number "16";
chr9	StringTie	exon	136392673	136392777	1000	-	.	gene_id "MSTRG.201485"; transcript_id "MSTRG.201485.87"; exon_number "17";
chr9	StringTie	exon	136394249	136394330	1000	-	.	gene_id "MSTRG.201485"; transcript_id "MSTRG.201485.87"; exon_number "18";
chr9	StringTie	exon	136394800	136394878	1000	-	.	gene_id "MSTRG.201485"; transcript_id "MSTRG.201485.87"; exon_number "19";
chr9	StringTie	exon	136395298	136395423	1000	-	.	gene_id "MSTRG.201485"; transcript_id "MSTRG.201485.87"; exon_number "20";
chr9	StringTie	exon	136395603	136395770	1000	-	.	gene_id "MSTRG.201485"; transcript_id "MSTRG.201485.87"; exon_number "21";
chr9	StringTie	exon	136396977	136397023	1000	-	.	gene_id "MSTRG.201485"; transcript_id "MSTRG.201485.87"; exon_number "22";
chr9	StringTie	exon	136398299	136398441	1000	-	.	gene_id "MSTRG.201485"; transcript_id "MSTRG.201485.87"; exon_number "23";
chr9	StringTie	exon	136400134	136400365	1000	-	.	gene_id "MSTRG.201485"; transcript_id "MSTRG.201485.87"; exon_number "24";
chr9	StringTie	transcript	136375511	136400800	1000	-	.	gene_id "MSTRG.201485"; transcript_id "MSTRG.201485.88";
chr9	StringTie	exon	136375511	136375800	1000	-	.	gene_id "MSTRG.201485"; transcript_id "MSTRG.201485.88"; exon_number "1";
chr9	StringTie	exon	136376349	136376481	1000	-	.	gene_id "MSTRG.201485"; transcript_id "MSTRG.201485.88"; exon_number "2";
chr9	StringTie	exon	136377543	136379299	1000	-	.	gene_id "MSTRG.201485"; transcript_id "MSTRG.201485.88"; exon_number "3";
chr9	StringTie	exon	136379837	136379864	1000	-	.	gene_id "MSTRG.201485"; transcript_id "MSTRG.201485.88"; exon_number "4";
chr9	StringTie	exon	136380740	136380850	1000	-	.	gene_id "MSTRG.201485"; transcript_id "MSTRG.201485.88"; exon_number "5";
chr9	StringTie	exon	136381322	136381392	1000	-	.	gene_id "MSTRG.201485"; transcript_id "MSTRG.201485.88"; exon_number "6";
chr9	StringTie	exon	136381824	136382073	1000	-	.	gene_id "MSTRG.201485"; transcript_id "MSTRG.201485.88"; exon_number "7";
chr9	StringTie	exon	136382253	136382336	1000	-	.	gene_id "MSTRG.201485"; transcript_id "MSTRG.201485.88"; exon_number "8";
chr9	StringTie	exon	136383186	136383668	1000	-	.	gene_id "MSTRG.201485"; transcript_id "MSTRG.201485.88"; exon_number "9";
chr9	StringTie	exon	136383953	136384032	1000	-	.	gene_id "MSTRG.201485"; transcript_id "MSTRG.201485.88"; exon_number "10";
chr9	StringTie	exon	136384720	136384814	1000	-	.	gene_id "MSTRG.201485"; transcript_id "MSTRG.201485.88"; exon_number "11";
chr9	StringTie	exon	136387513	136387579	1000	-	.	gene_id "MSTRG.201485"; transcript_id "MSTRG.201485.88"; exon_number "12";
chr9	StringTie	exon	136387742	136387873	1000	-	.	gene_id "MSTRG.201485"; transcript_id "MSTRG.201485.88"; exon_number "13";
chr9	StringTie	exon	136388444	136388591	1000	-	.	gene_id "MSTRG.201485"; transcript_id "MSTRG.201485.88"; exon_number "14";
chr9	StringTie	exon	136391942	136392106	1000	-	.	gene_id "MSTRG.201485"; transcript_id "MSTRG.201485.88"; exon_number "15";
chr9	StringTie	exon	136392522	136392594	1000	-	.	gene_id "MSTRG.201485"; transcript_id "MSTRG.201485.88"; exon_number "16";
chr9	StringTie	exon	136392673	136392777	1000	-	.	gene_id "MSTRG.201485"; transcript_id "MSTRG.201485.88"; exon_number "17";
chr9	StringTie	exon	136394249	136394330	1000	-	.	gene_id "MSTRG.201485"; transcript_id "MSTRG.201485.88"; exon_number "18";
chr9	StringTie	exon	136394800	136394878	1000	-	.	gene_id "MSTRG.201485"; transcript_id "MSTRG.201485.88"; exon_number "19";
chr9	StringTie	exon	136395298	136395423	1000	-	.	gene_id "MSTRG.201485"; transcript_id "MSTRG.201485.88"; exon_number "20";
chr9	StringTie	exon	136395603	136395770	1000	-	.	gene_id "MSTRG.201485"; transcript_id "MSTRG.201485.88"; exon_number "21";
chr9	StringTie	exon	136396977	136397023	1000	-	.	gene_id "MSTRG.201485"; transcript_id "MSTRG.201485.88"; exon_number "22";
chr9	StringTie	exon	136398299	136398441	1000	-	.	gene_id "MSTRG.201485"; transcript_id "MSTRG.201485.88"; exon_number "23";
chr9	StringTie	exon	136400134	136400800	1000	-	.	gene_id "MSTRG.201485"; transcript_id "MSTRG.201485.88"; exon_number "24";
chr9	StringTie	transcript	136375511	136400195	1000	-	.	gene_id "MSTRG.201485"; transcript_id "MSTRG.201485.89";
chr9	StringTie	exon	136375511	136375800	1000	-	.	gene_id "MSTRG.201485"; transcript_id "MSTRG.201485.89"; exon_number "1";
chr9	StringTie	exon	136376349	136376481	1000	-	.	gene_id "MSTRG.201485"; transcript_id "MSTRG.201485.89"; exon_number "2";
chr9	StringTie	exon	136377543	136379299	1000	-	.	gene_id "MSTRG.201485"; transcript_id "MSTRG.201485.89"; exon_number "3";
chr9	StringTie	exon	136379837	136379864	1000	-	.	gene_id "MSTRG.201485"; transcript_id "MSTRG.201485.89"; exon_number "4";
chr9	StringTie	exon	136380740	136380850	1000	-	.	gene_id "MSTRG.201485"; transcript_id "MSTRG.201485.89"; exon_number "5";
chr9	StringTie	exon	136381322	136381392	1000	-	.	gene_id "MSTRG.201485"; transcript_id "MSTRG.201485.89"; exon_number "6";
chr9	StringTie	exon	136381824	136382073	1000	-	.	gene_id "MSTRG.201485"; transcript_id "MSTRG.201485.89"; exon_number "7";
chr9	StringTie	exon	136382253	136382336	1000	-	.	gene_id "MSTRG.201485"; transcript_id "MSTRG.201485.89"; exon_number "8";
chr9	StringTie	exon	136383186	136383668	1000	-	.	gene_id "MSTRG.201485"; transcript_id "MSTRG.201485.89"; exon_number "9";
chr9	StringTie	exon	136383953	136384032	1000	-	.	gene_id "MSTRG.201485"; transcript_id "MSTRG.201485.89"; exon_number "10";
chr9	StringTie	exon	136384720	136384814	1000	-	.	gene_id "MSTRG.201485"; transcript_id "MSTRG.201485.89"; exon_number "11";
chr9	StringTie	exon	136387513	136387579	1000	-	.	gene_id "MSTRG.201485"; transcript_id "MSTRG.201485.89"; exon_number "12";
chr9	StringTie	exon	136387742	136387848	1000	-	.	gene_id "MSTRG.201485"; transcript_id "MSTRG.201485.89"; exon_number "13";
chr9	StringTie	exon	136388444	136388591	1000	-	.	gene_id "MSTRG.201485"; transcript_id "MSTRG.201485.89"; exon_number "14";
chr9	StringTie	exon	136391942	136392106	1000	-	.	gene_id "MSTRG.201485"; transcript_id "MSTRG.201485.89"; exon_number "15";
chr9	StringTie	exon	136392522	136392594	1000	-	.	gene_id "MSTRG.201485"; transcript_id "MSTRG.201485.89"; exon_number "16";
chr9	StringTie	exon	136392673	136392777	1000	-	.	gene_id "MSTRG.201485"; transcript_id "MSTRG.201485.89"; exon_number "17";
chr9	StringTie	exon	136394249	136394330	1000	-	.	gene_id "MSTRG.201485"; transcript_id "MSTRG.201485.89"; exon_number "18";
chr9	StringTie	exon	136394800	136394878	1000	-	.	gene_id "MSTRG.201485"; transcript_id "MSTRG.201485.89"; exon_number "19";
chr9	StringTie	exon	136395298	136395423	1000	-	.	gene_id "MSTRG.201485"; transcript_id "MSTRG.201485.89"; exon_number "20";
chr9	StringTie	exon	136395603	136395770	1000	-	.	gene_id "MSTRG.201485"; transcript_id "MSTRG.201485.89"; exon_number "21";
chr9	StringTie	exon	136396977	136397023	1000	-	.	gene_id "MSTRG.201485"; transcript_id "MSTRG.201485.89"; exon_number "22";
chr9	StringTie	exon	136398299	136398437	1000	-	.	gene_id "MSTRG.201485"; transcript_id "MSTRG.201485.89"; exon_number "23";
chr9	StringTie	exon	136399630	136400195	1000	-	.	gene_id "MSTRG.201485"; transcript_id "MSTRG.201485.89"; exon_number "24";
chr9	StringTie	transcript	136357559	136400252	1000	-	.	gene_id "MSTRG.201485"; transcript_id "MSTRG.201485.9";
chr9	StringTie	exon	136357559	136359575	1000	-	.	gene_id "MSTRG.201485"; transcript_id "MSTRG.201485.9"; exon_number "1";
chr9	StringTie	exon	136360151	136362180	1000	-	.	gene_id "MSTRG.201485"; transcript_id "MSTRG.201485.9"; exon_number "2";
chr9	StringTie	exon	136362989	136363128	1000	-	.	gene_id "MSTRG.201485"; transcript_id "MSTRG.201485.9"; exon_number "3";
chr9	StringTie	exon	136363487	136364401	1000	-	.	gene_id "MSTRG.201485"; transcript_id "MSTRG.201485.9"; exon_number "4";
chr9	StringTie	exon	136364483	136364559	1000	-	.	gene_id "MSTRG.201485"; transcript_id "MSTRG.201485.9"; exon_number "5";
chr9	StringTie	exon	136365141	136365217	1000	-	.	gene_id "MSTRG.201485"; transcript_id "MSTRG.201485.9"; exon_number "6";
chr9	StringTie	exon	136366800	136366845	1000	-	.	gene_id "MSTRG.201485"; transcript_id "MSTRG.201485.9"; exon_number "7";
chr9	StringTie	exon	136367216	136367257	1000	-	.	gene_id "MSTRG.201485"; transcript_id "MSTRG.201485.9"; exon_number "8";
chr9	StringTie	exon	136367637	136367828	1000	-	.	gene_id "MSTRG.201485"; transcript_id "MSTRG.201485.9"; exon_number "9";
chr9	StringTie	exon	136369750	136369875	1000	-	.	gene_id "MSTRG.201485"; transcript_id "MSTRG.201485.9"; exon_number "10";
chr9	StringTie	exon	136370294	136370437	1000	-	.	gene_id "MSTRG.201485"; transcript_id "MSTRG.201485.9"; exon_number "11";
chr9	StringTie	exon	136370522	136370701	1000	-	.	gene_id "MSTRG.201485"; transcript_id "MSTRG.201485.9"; exon_number "12";
chr9	StringTie	exon	136370841	136371145	1000	-	.	gene_id "MSTRG.201485"; transcript_id "MSTRG.201485.9"; exon_number "13";
chr9	StringTie	exon	136371324	136371461	1000	-	.	gene_id "MSTRG.201485"; transcript_id "MSTRG.201485.9"; exon_number "14";
chr9	StringTie	exon	136371895	136375800	1000	-	.	gene_id "MSTRG.201485"; transcript_id "MSTRG.201485.9"; exon_number "15";
chr9	StringTie	exon	136376349	136376481	1000	-	.	gene_id "MSTRG.201485"; transcript_id "MSTRG.201485.9"; exon_number "16";
chr9	StringTie	exon	136377543	136379299	1000	-	.	gene_id "MSTRG.201485"; transcript_id "MSTRG.201485.9"; exon_number "17";
chr9	StringTie	exon	136379837	136379864	1000	-	.	gene_id "MSTRG.201485"; transcript_id "MSTRG.201485.9"; exon_number "18";
chr9	StringTie	exon	136380740	136380850	1000	-	.	gene_id "MSTRG.201485"; transcript_id "MSTRG.201485.9"; exon_number "19";
chr9	StringTie	exon	136381322	136381392	1000	-	.	gene_id "MSTRG.201485"; transcript_id "MSTRG.201485.9"; exon_number "20";
chr9	StringTie	exon	136381824	136382073	1000	-	.	gene_id "MSTRG.201485"; transcript_id "MSTRG.201485.9"; exon_number "21";
chr9	StringTie	exon	136382253	136382336	1000	-	.	gene_id "MSTRG.201485"; transcript_id "MSTRG.201485.9"; exon_number "22";
chr9	StringTie	exon	136383186	136383668	1000	-	.	gene_id "MSTRG.201485"; transcript_id "MSTRG.201485.9"; exon_number "23";
chr9	StringTie	exon	136383953	136384032	1000	-	.	gene_id "MSTRG.201485"; transcript_id "MSTRG.201485.9"; exon_number "24";
chr9	StringTie	exon	136384720	136384814	1000	-	.	gene_id "MSTRG.201485"; transcript_id "MSTRG.201485.9"; exon_number "25";
chr9	StringTie	exon	136387485	136387579	1000	-	.	gene_id "MSTRG.201485"; transcript_id "MSTRG.201485.9"; exon_number "26";
chr9	StringTie	exon	136387742	136387848	1000	-	.	gene_id "MSTRG.201485"; transcript_id "MSTRG.201485.9"; exon_number "27";
chr9	StringTie	exon	136388444	136388591	1000	-	.	gene_id "MSTRG.201485"; transcript_id "MSTRG.201485.9"; exon_number "28";
chr9	StringTie	exon	136391942	136392106	1000	-	.	gene_id "MSTRG.201485"; transcript_id "MSTRG.201485.9"; exon_number "29";
chr9	StringTie	exon	136392522	136392594	1000	-	.	gene_id "MSTRG.201485"; transcript_id "MSTRG.201485.9"; exon_number "30";
chr9	StringTie	exon	136392673	136392777	1000	-	.	gene_id "MSTRG.201485"; transcript_id "MSTRG.201485.9"; exon_number "31";
chr9	StringTie	exon	136394249	136394330	1000	-	.	gene_id "MSTRG.201485"; transcript_id "MSTRG.201485.9"; exon_number "32";
chr9	StringTie	exon	136394800	136394878	1000	-	.	gene_id "MSTRG.201485"; transcript_id "MSTRG.201485.9"; exon_number "33";
chr9	StringTie	exon	136395298	136395423	1000	-	.	gene_id "MSTRG.201485"; transcript_id "MSTRG.201485.9"; exon_number "34";
chr9	StringTie	exon	136395603	136395770	1000	-	.	gene_id "MSTRG.201485"; transcript_id "MSTRG.201485.9"; exon_number "35";
chr9	StringTie	exon	136396977	136397023	1000	-	.	gene_id "MSTRG.201485"; transcript_id "MSTRG.201485.9"; exon_number "36";
chr9	StringTie	exon	136398299	136398437	1000	-	.	gene_id "MSTRG.201485"; transcript_id "MSTRG.201485.9"; exon_number "37";
chr9	StringTie	exon	136400134	136400252	1000	-	.	gene_id "MSTRG.201485"; transcript_id "MSTRG.201485.9"; exon_number "38";
chr9	StringTie	transcript	136375515	136392156	1000	-	.	gene_id "MSTRG.201485"; transcript_id "MSTRG.201485.90";
chr9	StringTie	exon	136375515	136375800	1000	-	.	gene_id "MSTRG.201485"; transcript_id "MSTRG.201485.90"; exon_number "1";
chr9	StringTie	exon	136376349	136376481	1000	-	.	gene_id "MSTRG.201485"; transcript_id "MSTRG.201485.90"; exon_number "2";
chr9	StringTie	exon	136377543	136379299	1000	-	.	gene_id "MSTRG.201485"; transcript_id "MSTRG.201485.90"; exon_number "3";
chr9	StringTie	exon	136379837	136379864	1000	-	.	gene_id "MSTRG.201485"; transcript_id "MSTRG.201485.90"; exon_number "4";
chr9	StringTie	exon	136380724	136380850	1000	-	.	gene_id "MSTRG.201485"; transcript_id "MSTRG.201485.90"; exon_number "5";
chr9	StringTie	exon	136381322	136381392	1000	-	.	gene_id "MSTRG.201485"; transcript_id "MSTRG.201485.90"; exon_number "6";
chr9	StringTie	exon	136381824	136382073	1000	-	.	gene_id "MSTRG.201485"; transcript_id "MSTRG.201485.90"; exon_number "7";
chr9	StringTie	exon	136382253	136382336	1000	-	.	gene_id "MSTRG.201485"; transcript_id "MSTRG.201485.90"; exon_number "8";
chr9	StringTie	exon	136383186	136383668	1000	-	.	gene_id "MSTRG.201485"; transcript_id "MSTRG.201485.90"; exon_number "9";
chr9	StringTie	exon	136383953	136384032	1000	-	.	gene_id "MSTRG.201485"; transcript_id "MSTRG.201485.90"; exon_number "10";
chr9	StringTie	exon	136384720	136384814	1000	-	.	gene_id "MSTRG.201485"; transcript_id "MSTRG.201485.90"; exon_number "11";
chr9	StringTie	exon	136387513	136387579	1000	-	.	gene_id "MSTRG.201485"; transcript_id "MSTRG.201485.90"; exon_number "12";
chr9	StringTie	exon	136387742	136387848	1000	-	.	gene_id "MSTRG.201485"; transcript_id "MSTRG.201485.90"; exon_number "13";
chr9	StringTie	exon	136388444	136388591	1000	-	.	gene_id "MSTRG.201485"; transcript_id "MSTRG.201485.90"; exon_number "14";
chr9	StringTie	exon	136391942	136392156	1000	-	.	gene_id "MSTRG.201485"; transcript_id "MSTRG.201485.90"; exon_number "15";
chr9	StringTie	transcript	136375521	136400223	1000	-	.	gene_id "MSTRG.201485"; transcript_id "MSTRG.201485.91";
chr9	StringTie	exon	136375521	136375800	1000	-	.	gene_id "MSTRG.201485"; transcript_id "MSTRG.201485.91"; exon_number "1";
chr9	StringTie	exon	136376349	136376481	1000	-	.	gene_id "MSTRG.201485"; transcript_id "MSTRG.201485.91"; exon_number "2";
chr9	StringTie	exon	136377543	136379299	1000	-	.	gene_id "MSTRG.201485"; transcript_id "MSTRG.201485.91"; exon_number "3";
chr9	StringTie	exon	136379837	136380850	1000	-	.	gene_id "MSTRG.201485"; transcript_id "MSTRG.201485.91"; exon_number "4";
chr9	StringTie	exon	136381322	136381392	1000	-	.	gene_id "MSTRG.201485"; transcript_id "MSTRG.201485.91"; exon_number "5";
chr9	StringTie	exon	136381824	136382336	1000	-	.	gene_id "MSTRG.201485"; transcript_id "MSTRG.201485.91"; exon_number "6";
chr9	StringTie	exon	136383186	136383668	1000	-	.	gene_id "MSTRG.201485"; transcript_id "MSTRG.201485.91"; exon_number "7";
chr9	StringTie	exon	136383953	136384032	1000	-	.	gene_id "MSTRG.201485"; transcript_id "MSTRG.201485.91"; exon_number "8";
chr9	StringTie	exon	136384720	136387579	1000	-	.	gene_id "MSTRG.201485"; transcript_id "MSTRG.201485.91"; exon_number "9";
chr9	StringTie	exon	136387742	136387848	1000	-	.	gene_id "MSTRG.201485"; transcript_id "MSTRG.201485.91"; exon_number "10";
chr9	StringTie	exon	136388444	136391262	1000	-	.	gene_id "MSTRG.201485"; transcript_id "MSTRG.201485.91"; exon_number "11";
chr9	StringTie	exon	136391942	136392106	1000	-	.	gene_id "MSTRG.201485"; transcript_id "MSTRG.201485.91"; exon_number "12";
chr9	StringTie	exon	136392522	136392594	1000	-	.	gene_id "MSTRG.201485"; transcript_id "MSTRG.201485.91"; exon_number "13";
chr9	StringTie	exon	136392673	136392777	1000	-	.	gene_id "MSTRG.201485"; transcript_id "MSTRG.201485.91"; exon_number "14";
chr9	StringTie	exon	136394249	136394330	1000	-	.	gene_id "MSTRG.201485"; transcript_id "MSTRG.201485.91"; exon_number "15";
chr9	StringTie	exon	136394800	136394878	1000	-	.	gene_id "MSTRG.201485"; transcript_id "MSTRG.201485.91"; exon_number "16";
chr9	StringTie	exon	136395298	136395423	1000	-	.	gene_id "MSTRG.201485"; transcript_id "MSTRG.201485.91"; exon_number "17";
chr9	StringTie	exon	136395603	136395770	1000	-	.	gene_id "MSTRG.201485"; transcript_id "MSTRG.201485.91"; exon_number "18";
chr9	StringTie	exon	136396977	136397023	1000	-	.	gene_id "MSTRG.201485"; transcript_id "MSTRG.201485.91"; exon_number "19";
chr9	StringTie	exon	136398299	136398437	1000	-	.	gene_id "MSTRG.201485"; transcript_id "MSTRG.201485.91"; exon_number "20";
chr9	StringTie	exon	136400134	136400223	1000	-	.	gene_id "MSTRG.201485"; transcript_id "MSTRG.201485.91"; exon_number "21";
chr9	StringTie	transcript	136375524	136400230	1000	-	.	gene_id "MSTRG.201485"; transcript_id "MSTRG.201485.92";
chr9	StringTie	exon	136375524	136375800	1000	-	.	gene_id "MSTRG.201485"; transcript_id "MSTRG.201485.92"; exon_number "1";
chr9	StringTie	exon	136376349	136376481	1000	-	.	gene_id "MSTRG.201485"; transcript_id "MSTRG.201485.92"; exon_number "2";
chr9	StringTie	exon	136377543	136379299	1000	-	.	gene_id "MSTRG.201485"; transcript_id "MSTRG.201485.92"; exon_number "3";
chr9	StringTie	exon	136379837	136379864	1000	-	.	gene_id "MSTRG.201485"; transcript_id "MSTRG.201485.92"; exon_number "4";
chr9	StringTie	exon	136380740	136380850	1000	-	.	gene_id "MSTRG.201485"; transcript_id "MSTRG.201485.92"; exon_number "5";
chr9	StringTie	exon	136381322	136381392	1000	-	.	gene_id "MSTRG.201485"; transcript_id "MSTRG.201485.92"; exon_number "6";
chr9	StringTie	exon	136381824	136382073	1000	-	.	gene_id "MSTRG.201485"; transcript_id "MSTRG.201485.92"; exon_number "7";
chr9	StringTie	exon	136382253	136382336	1000	-	.	gene_id "MSTRG.201485"; transcript_id "MSTRG.201485.92"; exon_number "8";
chr9	StringTie	exon	136383186	136383668	1000	-	.	gene_id "MSTRG.201485"; transcript_id "MSTRG.201485.92"; exon_number "9";
chr9	StringTie	exon	136383953	136384032	1000	-	.	gene_id "MSTRG.201485"; transcript_id "MSTRG.201485.92"; exon_number "10";
chr9	StringTie	exon	136384720	136384814	1000	-	.	gene_id "MSTRG.201485"; transcript_id "MSTRG.201485.92"; exon_number "11";
chr9	StringTie	exon	136387513	136387579	1000	-	.	gene_id "MSTRG.201485"; transcript_id "MSTRG.201485.92"; exon_number "12";
chr9	StringTie	exon	136387742	136387848	1000	-	.	gene_id "MSTRG.201485"; transcript_id "MSTRG.201485.92"; exon_number "13";
chr9	StringTie	exon	136388444	136388591	1000	-	.	gene_id "MSTRG.201485"; transcript_id "MSTRG.201485.92"; exon_number "14";
chr9	StringTie	exon	136391942	136392416	1000	-	.	gene_id "MSTRG.201485"; transcript_id "MSTRG.201485.92"; exon_number "15";
chr9	StringTie	exon	136392522	136392594	1000	-	.	gene_id "MSTRG.201485"; transcript_id "MSTRG.201485.92"; exon_number "16";
chr9	StringTie	exon	136392673	136392777	1000	-	.	gene_id "MSTRG.201485"; transcript_id "MSTRG.201485.92"; exon_number "17";
chr9	StringTie	exon	136394249	136394330	1000	-	.	gene_id "MSTRG.201485"; transcript_id "MSTRG.201485.92"; exon_number "18";
chr9	StringTie	exon	136394800	136395423	1000	-	.	gene_id "MSTRG.201485"; transcript_id "MSTRG.201485.92"; exon_number "19";
chr9	StringTie	exon	136395603	136395770	1000	-	.	gene_id "MSTRG.201485"; transcript_id "MSTRG.201485.92"; exon_number "20";
chr9	StringTie	exon	136396977	136397023	1000	-	.	gene_id "MSTRG.201485"; transcript_id "MSTRG.201485.92"; exon_number "21";
chr9	StringTie	exon	136398299	136398437	1000	-	.	gene_id "MSTRG.201485"; transcript_id "MSTRG.201485.92"; exon_number "22";
chr9	StringTie	exon	136400134	136400230	1000	-	.	gene_id "MSTRG.201485"; transcript_id "MSTRG.201485.92"; exon_number "23";
chr9	StringTie	transcript	136375539	136400209	1000	-	.	gene_id "MSTRG.201485"; transcript_id "MSTRG.201485.93";
chr9	StringTie	exon	136375539	136375800	1000	-	.	gene_id "MSTRG.201485"; transcript_id "MSTRG.201485.93"; exon_number "1";
chr9	StringTie	exon	136376349	136376481	1000	-	.	gene_id "MSTRG.201485"; transcript_id "MSTRG.201485.93"; exon_number "2";
chr9	StringTie	exon	136377543	136379299	1000	-	.	gene_id "MSTRG.201485"; transcript_id "MSTRG.201485.93"; exon_number "3";
chr9	StringTie	exon	136379837	136379864	1000	-	.	gene_id "MSTRG.201485"; transcript_id "MSTRG.201485.93"; exon_number "4";
chr9	StringTie	exon	136380740	136380850	1000	-	.	gene_id "MSTRG.201485"; transcript_id "MSTRG.201485.93"; exon_number "5";
chr9	StringTie	exon	136381322	136381392	1000	-	.	gene_id "MSTRG.201485"; transcript_id "MSTRG.201485.93"; exon_number "6";
chr9	StringTie	exon	136381824	136382073	1000	-	.	gene_id "MSTRG.201485"; transcript_id "MSTRG.201485.93"; exon_number "7";
chr9	StringTie	exon	136382253	136382336	1000	-	.	gene_id "MSTRG.201485"; transcript_id "MSTRG.201485.93"; exon_number "8";
chr9	StringTie	exon	136383186	136383668	1000	-	.	gene_id "MSTRG.201485"; transcript_id "MSTRG.201485.93"; exon_number "9";
chr9	StringTie	exon	136383953	136384032	1000	-	.	gene_id "MSTRG.201485"; transcript_id "MSTRG.201485.93"; exon_number "10";
chr9	StringTie	exon	136384720	136384814	1000	-	.	gene_id "MSTRG.201485"; transcript_id "MSTRG.201485.93"; exon_number "11";
chr9	StringTie	exon	136387513	136387579	1000	-	.	gene_id "MSTRG.201485"; transcript_id "MSTRG.201485.93"; exon_number "12";
chr9	StringTie	exon	136387742	136387848	1000	-	.	gene_id "MSTRG.201485"; transcript_id "MSTRG.201485.93"; exon_number "13";
chr9	StringTie	exon	136388444	136388586	1000	-	.	gene_id "MSTRG.201485"; transcript_id "MSTRG.201485.93"; exon_number "14";
chr9	StringTie	exon	136391942	136392106	1000	-	.	gene_id "MSTRG.201485"; transcript_id "MSTRG.201485.93"; exon_number "15";
chr9	StringTie	exon	136392522	136392594	1000	-	.	gene_id "MSTRG.201485"; transcript_id "MSTRG.201485.93"; exon_number "16";
chr9	StringTie	exon	136392673	136392777	1000	-	.	gene_id "MSTRG.201485"; transcript_id "MSTRG.201485.93"; exon_number "17";
chr9	StringTie	exon	136394249	136394330	1000	-	.	gene_id "MSTRG.201485"; transcript_id "MSTRG.201485.93"; exon_number "18";
chr9	StringTie	exon	136394800	136394878	1000	-	.	gene_id "MSTRG.201485"; transcript_id "MSTRG.201485.93"; exon_number "19";
chr9	StringTie	exon	136395298	136395423	1000	-	.	gene_id "MSTRG.201485"; transcript_id "MSTRG.201485.93"; exon_number "20";
chr9	StringTie	exon	136395603	136395770	1000	-	.	gene_id "MSTRG.201485"; transcript_id "MSTRG.201485.93"; exon_number "21";
chr9	StringTie	exon	136396977	136397023	1000	-	.	gene_id "MSTRG.201485"; transcript_id "MSTRG.201485.93"; exon_number "22";
chr9	StringTie	exon	136398299	136398437	1000	-	.	gene_id "MSTRG.201485"; transcript_id "MSTRG.201485.93"; exon_number "23";
chr9	StringTie	exon	136400134	136400209	1000	-	.	gene_id "MSTRG.201485"; transcript_id "MSTRG.201485.93"; exon_number "24";
chr9	StringTie	transcript	136375542	136400158	1000	-	.	gene_id "MSTRG.201485"; transcript_id "MSTRG.201485.94";
chr9	StringTie	exon	136375542	136375800	1000	-	.	gene_id "MSTRG.201485"; transcript_id "MSTRG.201485.94"; exon_number "1";
chr9	StringTie	exon	136376349	136376481	1000	-	.	gene_id "MSTRG.201485"; transcript_id "MSTRG.201485.94"; exon_number "2";
chr9	StringTie	exon	136377270	136379299	1000	-	.	gene_id "MSTRG.201485"; transcript_id "MSTRG.201485.94"; exon_number "3";
chr9	StringTie	exon	136379837	136379864	1000	-	.	gene_id "MSTRG.201485"; transcript_id "MSTRG.201485.94"; exon_number "4";
chr9	StringTie	exon	136380740	136380850	1000	-	.	gene_id "MSTRG.201485"; transcript_id "MSTRG.201485.94"; exon_number "5";
chr9	StringTie	exon	136381322	136381392	1000	-	.	gene_id "MSTRG.201485"; transcript_id "MSTRG.201485.94"; exon_number "6";
chr9	StringTie	exon	136381824	136382073	1000	-	.	gene_id "MSTRG.201485"; transcript_id "MSTRG.201485.94"; exon_number "7";
chr9	StringTie	exon	136382253	136382336	1000	-	.	gene_id "MSTRG.201485"; transcript_id "MSTRG.201485.94"; exon_number "8";
chr9	StringTie	exon	136383186	136383668	1000	-	.	gene_id "MSTRG.201485"; transcript_id "MSTRG.201485.94"; exon_number "9";
chr9	StringTie	exon	136383953	136384032	1000	-	.	gene_id "MSTRG.201485"; transcript_id "MSTRG.201485.94"; exon_number "10";
chr9	StringTie	exon	136384720	136384814	1000	-	.	gene_id "MSTRG.201485"; transcript_id "MSTRG.201485.94"; exon_number "11";
chr9	StringTie	exon	136387485	136387579	1000	-	.	gene_id "MSTRG.201485"; transcript_id "MSTRG.201485.94"; exon_number "12";
chr9	StringTie	exon	136387742	136387848	1000	-	.	gene_id "MSTRG.201485"; transcript_id "MSTRG.201485.94"; exon_number "13";
chr9	StringTie	exon	136388444	136388591	1000	-	.	gene_id "MSTRG.201485"; transcript_id "MSTRG.201485.94"; exon_number "14";
chr9	StringTie	exon	136391207	136391262	1000	-	.	gene_id "MSTRG.201485"; transcript_id "MSTRG.201485.94"; exon_number "15";
chr9	StringTie	exon	136391942	136392106	1000	-	.	gene_id "MSTRG.201485"; transcript_id "MSTRG.201485.94"; exon_number "16";
chr9	StringTie	exon	136392522	136392594	1000	-	.	gene_id "MSTRG.201485"; transcript_id "MSTRG.201485.94"; exon_number "17";
chr9	StringTie	exon	136392673	136392777	1000	-	.	gene_id "MSTRG.201485"; transcript_id "MSTRG.201485.94"; exon_number "18";
chr9	StringTie	exon	136394249	136394330	1000	-	.	gene_id "MSTRG.201485"; transcript_id "MSTRG.201485.94"; exon_number "19";
chr9	StringTie	exon	136394800	136394878	1000	-	.	gene_id "MSTRG.201485"; transcript_id "MSTRG.201485.94"; exon_number "20";
chr9	StringTie	exon	136395298	136395423	1000	-	.	gene_id "MSTRG.201485"; transcript_id "MSTRG.201485.94"; exon_number "21";
chr9	StringTie	exon	136395603	136395770	1000	-	.	gene_id "MSTRG.201485"; transcript_id "MSTRG.201485.94"; exon_number "22";
chr9	StringTie	exon	136396977	136397023	1000	-	.	gene_id "MSTRG.201485"; transcript_id "MSTRG.201485.94"; exon_number "23";
chr9	StringTie	exon	136398299	136398437	1000	-	.	gene_id "MSTRG.201485"; transcript_id "MSTRG.201485.94"; exon_number "24";
chr9	StringTie	exon	136400134	136400158	1000	-	.	gene_id "MSTRG.201485"; transcript_id "MSTRG.201485.94"; exon_number "25";
chr9	StringTie	transcript	136375543	136400195	1000	-	.	gene_id "MSTRG.201485"; transcript_id "MSTRG.201485.95";
chr9	StringTie	exon	136375543	136375800	1000	-	.	gene_id "MSTRG.201485"; transcript_id "MSTRG.201485.95"; exon_number "1";
chr9	StringTie	exon	136376349	136376481	1000	-	.	gene_id "MSTRG.201485"; transcript_id "MSTRG.201485.95"; exon_number "2";
chr9	StringTie	exon	136377543	136379299	1000	-	.	gene_id "MSTRG.201485"; transcript_id "MSTRG.201485.95"; exon_number "3";
chr9	StringTie	exon	136379837	136379864	1000	-	.	gene_id "MSTRG.201485"; transcript_id "MSTRG.201485.95"; exon_number "4";
chr9	StringTie	exon	136380724	136380850	1000	-	.	gene_id "MSTRG.201485"; transcript_id "MSTRG.201485.95"; exon_number "5";
chr9	StringTie	exon	136381322	136381392	1000	-	.	gene_id "MSTRG.201485"; transcript_id "MSTRG.201485.95"; exon_number "6";
chr9	StringTie	exon	136381824	136381989	1000	-	.	gene_id "MSTRG.201485"; transcript_id "MSTRG.201485.95"; exon_number "7";
chr9	StringTie	exon	136382253	136382336	1000	-	.	gene_id "MSTRG.201485"; transcript_id "MSTRG.201485.95"; exon_number "8";
chr9	StringTie	exon	136383186	136383668	1000	-	.	gene_id "MSTRG.201485"; transcript_id "MSTRG.201485.95"; exon_number "9";
chr9	StringTie	exon	136383953	136384032	1000	-	.	gene_id "MSTRG.201485"; transcript_id "MSTRG.201485.95"; exon_number "10";
chr9	StringTie	exon	136384720	136384814	1000	-	.	gene_id "MSTRG.201485"; transcript_id "MSTRG.201485.95"; exon_number "11";
chr9	StringTie	exon	136387485	136387579	1000	-	.	gene_id "MSTRG.201485"; transcript_id "MSTRG.201485.95"; exon_number "12";
chr9	StringTie	exon	136387742	136387848	1000	-	.	gene_id "MSTRG.201485"; transcript_id "MSTRG.201485.95"; exon_number "13";
chr9	StringTie	exon	136388444	136388591	1000	-	.	gene_id "MSTRG.201485"; transcript_id "MSTRG.201485.95"; exon_number "14";
chr9	StringTie	exon	136391942	136392106	1000	-	.	gene_id "MSTRG.201485"; transcript_id "MSTRG.201485.95"; exon_number "15";
chr9	StringTie	exon	136392522	136392594	1000	-	.	gene_id "MSTRG.201485"; transcript_id "MSTRG.201485.95"; exon_number "16";
chr9	StringTie	exon	136392673	136392777	1000	-	.	gene_id "MSTRG.201485"; transcript_id "MSTRG.201485.95"; exon_number "17";
chr9	StringTie	exon	136394249	136394330	1000	-	.	gene_id "MSTRG.201485"; transcript_id "MSTRG.201485.95"; exon_number "18";
chr9	StringTie	exon	136394800	136394878	1000	-	.	gene_id "MSTRG.201485"; transcript_id "MSTRG.201485.95"; exon_number "19";
chr9	StringTie	exon	136395298	136395423	1000	-	.	gene_id "MSTRG.201485"; transcript_id "MSTRG.201485.95"; exon_number "20";
chr9	StringTie	exon	136395603	136395770	1000	-	.	gene_id "MSTRG.201485"; transcript_id "MSTRG.201485.95"; exon_number "21";
chr9	StringTie	exon	136396977	136397023	1000	-	.	gene_id "MSTRG.201485"; transcript_id "MSTRG.201485.95"; exon_number "22";
chr9	StringTie	exon	136398299	136398441	1000	-	.	gene_id "MSTRG.201485"; transcript_id "MSTRG.201485.95"; exon_number "23";
chr9	StringTie	exon	136400134	136400195	1000	-	.	gene_id "MSTRG.201485"; transcript_id "MSTRG.201485.95"; exon_number "24";
chr9	StringTie	transcript	136375545	136400220	1000	-	.	gene_id "MSTRG.201485"; transcript_id "MSTRG.201485.96";
chr9	StringTie	exon	136375545	136375800	1000	-	.	gene_id "MSTRG.201485"; transcript_id "MSTRG.201485.96"; exon_number "1";
chr9	StringTie	exon	136376349	136376481	1000	-	.	gene_id "MSTRG.201485"; transcript_id "MSTRG.201485.96"; exon_number "2";
chr9	StringTie	exon	136377543	136379299	1000	-	.	gene_id "MSTRG.201485"; transcript_id "MSTRG.201485.96"; exon_number "3";
chr9	StringTie	exon	136379837	136379864	1000	-	.	gene_id "MSTRG.201485"; transcript_id "MSTRG.201485.96"; exon_number "4";
chr9	StringTie	exon	136380740	136380850	1000	-	.	gene_id "MSTRG.201485"; transcript_id "MSTRG.201485.96"; exon_number "5";
chr9	StringTie	exon	136381322	136381392	1000	-	.	gene_id "MSTRG.201485"; transcript_id "MSTRG.201485.96"; exon_number "6";
chr9	StringTie	exon	136381824	136382073	1000	-	.	gene_id "MSTRG.201485"; transcript_id "MSTRG.201485.96"; exon_number "7";
chr9	StringTie	exon	136382253	136382336	1000	-	.	gene_id "MSTRG.201485"; transcript_id "MSTRG.201485.96"; exon_number "8";
chr9	StringTie	exon	136383186	136383668	1000	-	.	gene_id "MSTRG.201485"; transcript_id "MSTRG.201485.96"; exon_number "9";
chr9	StringTie	exon	136383953	136384032	1000	-	.	gene_id "MSTRG.201485"; transcript_id "MSTRG.201485.96"; exon_number "10";
chr9	StringTie	exon	136384720	136387579	1000	-	.	gene_id "MSTRG.201485"; transcript_id "MSTRG.201485.96"; exon_number "11";
chr9	StringTie	exon	136387742	136387848	1000	-	.	gene_id "MSTRG.201485"; transcript_id "MSTRG.201485.96"; exon_number "12";
chr9	StringTie	exon	136388444	136388591	1000	-	.	gene_id "MSTRG.201485"; transcript_id "MSTRG.201485.96"; exon_number "13";
chr9	StringTie	exon	136391942	136392212	1000	-	.	gene_id "MSTRG.201485"; transcript_id "MSTRG.201485.96"; exon_number "14";
chr9	StringTie	exon	136392522	136392594	1000	-	.	gene_id "MSTRG.201485"; transcript_id "MSTRG.201485.96"; exon_number "15";
chr9	StringTie	exon	136392673	136392777	1000	-	.	gene_id "MSTRG.201485"; transcript_id "MSTRG.201485.96"; exon_number "16";
chr9	StringTie	exon	136394249	136394330	1000	-	.	gene_id "MSTRG.201485"; transcript_id "MSTRG.201485.96"; exon_number "17";
chr9	StringTie	exon	136394800	136394878	1000	-	.	gene_id "MSTRG.201485"; transcript_id "MSTRG.201485.96"; exon_number "18";
chr9	StringTie	exon	136395298	136395423	1000	-	.	gene_id "MSTRG.201485"; transcript_id "MSTRG.201485.96"; exon_number "19";
chr9	StringTie	exon	136395603	136395770	1000	-	.	gene_id "MSTRG.201485"; transcript_id "MSTRG.201485.96"; exon_number "20";
chr9	StringTie	exon	136396977	136397023	1000	-	.	gene_id "MSTRG.201485"; transcript_id "MSTRG.201485.96"; exon_number "21";
chr9	StringTie	exon	136398299	136398437	1000	-	.	gene_id "MSTRG.201485"; transcript_id "MSTRG.201485.96"; exon_number "22";
chr9	StringTie	exon	136400134	136400220	1000	-	.	gene_id "MSTRG.201485"; transcript_id "MSTRG.201485.96"; exon_number "23";
chr9	StringTie	transcript	136375546	136392471	1000	-	.	gene_id "MSTRG.201485"; transcript_id "MSTRG.201485.97";
chr9	StringTie	exon	136375546	136375800	1000	-	.	gene_id "MSTRG.201485"; transcript_id "MSTRG.201485.97"; exon_number "1";
chr9	StringTie	exon	136376349	136376481	1000	-	.	gene_id "MSTRG.201485"; transcript_id "MSTRG.201485.97"; exon_number "2";
chr9	StringTie	exon	136376865	136379299	1000	-	.	gene_id "MSTRG.201485"; transcript_id "MSTRG.201485.97"; exon_number "3";
chr9	StringTie	exon	136379837	136379864	1000	-	.	gene_id "MSTRG.201485"; transcript_id "MSTRG.201485.97"; exon_number "4";
chr9	StringTie	exon	136380740	136380850	1000	-	.	gene_id "MSTRG.201485"; transcript_id "MSTRG.201485.97"; exon_number "5";
chr9	StringTie	exon	136381322	136381392	1000	-	.	gene_id "MSTRG.201485"; transcript_id "MSTRG.201485.97"; exon_number "6";
chr9	StringTie	exon	136381824	136382073	1000	-	.	gene_id "MSTRG.201485"; transcript_id "MSTRG.201485.97"; exon_number "7";
chr9	StringTie	exon	136382253	136382336	1000	-	.	gene_id "MSTRG.201485"; transcript_id "MSTRG.201485.97"; exon_number "8";
chr9	StringTie	exon	136383186	136383668	1000	-	.	gene_id "MSTRG.201485"; transcript_id "MSTRG.201485.97"; exon_number "9";
chr9	StringTie	exon	136383953	136384032	1000	-	.	gene_id "MSTRG.201485"; transcript_id "MSTRG.201485.97"; exon_number "10";
chr9	StringTie	exon	136384720	136384814	1000	-	.	gene_id "MSTRG.201485"; transcript_id "MSTRG.201485.97"; exon_number "11";
chr9	StringTie	exon	136387485	136387579	1000	-	.	gene_id "MSTRG.201485"; transcript_id "MSTRG.201485.97"; exon_number "12";
chr9	StringTie	exon	136387742	136387873	1000	-	.	gene_id "MSTRG.201485"; transcript_id "MSTRG.201485.97"; exon_number "13";
chr9	StringTie	exon	136388444	136388591	1000	-	.	gene_id "MSTRG.201485"; transcript_id "MSTRG.201485.97"; exon_number "14";
chr9	StringTie	exon	136391942	136392471	1000	-	.	gene_id "MSTRG.201485"; transcript_id "MSTRG.201485.97"; exon_number "15";
chr9	StringTie	transcript	136375550	136400210	1000	-	.	gene_id "MSTRG.201485"; transcript_id "MSTRG.201485.98";
chr9	StringTie	exon	136375550	136375800	1000	-	.	gene_id "MSTRG.201485"; transcript_id "MSTRG.201485.98"; exon_number "1";
chr9	StringTie	exon	136376349	136376481	1000	-	.	gene_id "MSTRG.201485"; transcript_id "MSTRG.201485.98"; exon_number "2";
chr9	StringTie	exon	136377543	136379299	1000	-	.	gene_id "MSTRG.201485"; transcript_id "MSTRG.201485.98"; exon_number "3";
chr9	StringTie	exon	136379837	136379864	1000	-	.	gene_id "MSTRG.201485"; transcript_id "MSTRG.201485.98"; exon_number "4";
chr9	StringTie	exon	136380724	136380850	1000	-	.	gene_id "MSTRG.201485"; transcript_id "MSTRG.201485.98"; exon_number "5";
chr9	StringTie	exon	136381322	136381392	1000	-	.	gene_id "MSTRG.201485"; transcript_id "MSTRG.201485.98"; exon_number "6";
chr9	StringTie	exon	136381824	136381989	1000	-	.	gene_id "MSTRG.201485"; transcript_id "MSTRG.201485.98"; exon_number "7";
chr9	StringTie	exon	136382253	136382336	1000	-	.	gene_id "MSTRG.201485"; transcript_id "MSTRG.201485.98"; exon_number "8";
chr9	StringTie	exon	136383186	136383668	1000	-	.	gene_id "MSTRG.201485"; transcript_id "MSTRG.201485.98"; exon_number "9";
chr9	StringTie	exon	136383953	136384032	1000	-	.	gene_id "MSTRG.201485"; transcript_id "MSTRG.201485.98"; exon_number "10";
chr9	StringTie	exon	136384720	136384814	1000	-	.	gene_id "MSTRG.201485"; transcript_id "MSTRG.201485.98"; exon_number "11";
chr9	StringTie	exon	136387485	136387579	1000	-	.	gene_id "MSTRG.201485"; transcript_id "MSTRG.201485.98"; exon_number "12";
chr9	StringTie	exon	136387742	136387848	1000	-	.	gene_id "MSTRG.201485"; transcript_id "MSTRG.201485.98"; exon_number "13";
chr9	StringTie	exon	136388444	136388591	1000	-	.	gene_id "MSTRG.201485"; transcript_id "MSTRG.201485.98"; exon_number "14";
chr9	StringTie	exon	136391942	136392106	1000	-	.	gene_id "MSTRG.201485"; transcript_id "MSTRG.201485.98"; exon_number "15";
chr9	StringTie	exon	136392522	136392594	1000	-	.	gene_id "MSTRG.201485"; transcript_id "MSTRG.201485.98"; exon_number "16";
chr9	StringTie	exon	136392673	136392777	1000	-	.	gene_id "MSTRG.201485"; transcript_id "MSTRG.201485.98"; exon_number "17";
chr9	StringTie	exon	136394249	136394330	1000	-	.	gene_id "MSTRG.201485"; transcript_id "MSTRG.201485.98"; exon_number "18";
chr9	StringTie	exon	136394800	136394878	1000	-	.	gene_id "MSTRG.201485"; transcript_id "MSTRG.201485.98"; exon_number "19";
chr9	StringTie	exon	136395298	136395423	1000	-	.	gene_id "MSTRG.201485"; transcript_id "MSTRG.201485.98"; exon_number "20";
chr9	StringTie	exon	136395603	136395770	1000	-	.	gene_id "MSTRG.201485"; transcript_id "MSTRG.201485.98"; exon_number "21";
chr9	StringTie	exon	136396977	136397023	1000	-	.	gene_id "MSTRG.201485"; transcript_id "MSTRG.201485.98"; exon_number "22";
chr9	StringTie	exon	136398299	136398437	1000	-	.	gene_id "MSTRG.201485"; transcript_id "MSTRG.201485.98"; exon_number "23";
chr9	StringTie	exon	136400134	136400210	1000	-	.	gene_id "MSTRG.201485"; transcript_id "MSTRG.201485.98"; exon_number "24";
chr9	StringTie	transcript	136375563	136400234	1000	-	.	gene_id "MSTRG.201485"; transcript_id "MSTRG.201485.99";
chr9	StringTie	exon	136375563	136375800	1000	-	.	gene_id "MSTRG.201485"; transcript_id "MSTRG.201485.99"; exon_number "1";
chr9	StringTie	exon	136376349	136376481	1000	-	.	gene_id "MSTRG.201485"; transcript_id "MSTRG.201485.99"; exon_number "2";
chr9	StringTie	exon	136377543	136379299	1000	-	.	gene_id "MSTRG.201485"; transcript_id "MSTRG.201485.99"; exon_number "3";
chr9	StringTie	exon	136379837	136379864	1000	-	.	gene_id "MSTRG.201485"; transcript_id "MSTRG.201485.99"; exon_number "4";
chr9	StringTie	exon	136380740	136380850	1000	-	.	gene_id "MSTRG.201485"; transcript_id "MSTRG.201485.99"; exon_number "5";
chr9	StringTie	exon	136381322	136381392	1000	-	.	gene_id "MSTRG.201485"; transcript_id "MSTRG.201485.99"; exon_number "6";
chr9	StringTie	exon	136381824	136381989	1000	-	.	gene_id "MSTRG.201485"; transcript_id "MSTRG.201485.99"; exon_number "7";
chr9	StringTie	exon	136382253	136382336	1000	-	.	gene_id "MSTRG.201485"; transcript_id "MSTRG.201485.99"; exon_number "8";
chr9	StringTie	exon	136383186	136383668	1000	-	.	gene_id "MSTRG.201485"; transcript_id "MSTRG.201485.99"; exon_number "9";
chr9	StringTie	exon	136383953	136384032	1000	-	.	gene_id "MSTRG.201485"; transcript_id "MSTRG.201485.99"; exon_number "10";
chr9	StringTie	exon	136384720	136384814	1000	-	.	gene_id "MSTRG.201485"; transcript_id "MSTRG.201485.99"; exon_number "11";
chr9	StringTie	exon	136387485	136387579	1000	-	.	gene_id "MSTRG.201485"; transcript_id "MSTRG.201485.99"; exon_number "12";
chr9	StringTie	exon	136387742	136387848	1000	-	.	gene_id "MSTRG.201485"; transcript_id "MSTRG.201485.99"; exon_number "13";
chr9	StringTie	exon	136388444	136388591	1000	-	.	gene_id "MSTRG.201485"; transcript_id "MSTRG.201485.99"; exon_number "14";
chr9	StringTie	exon	136391942	136392106	1000	-	.	gene_id "MSTRG.201485"; transcript_id "MSTRG.201485.99"; exon_number "15";
chr9	StringTie	exon	136392522	136392594	1000	-	.	gene_id "MSTRG.201485"; transcript_id "MSTRG.201485.99"; exon_number "16";
chr9	StringTie	exon	136392673	136392777	1000	-	.	gene_id "MSTRG.201485"; transcript_id "MSTRG.201485.99"; exon_number "17";
chr9	StringTie	exon	136394249	136394330	1000	-	.	gene_id "MSTRG.201485"; transcript_id "MSTRG.201485.99"; exon_number "18";
chr9	StringTie	exon	136394800	136394878	1000	-	.	gene_id "MSTRG.201485"; transcript_id "MSTRG.201485.99"; exon_number "19";
chr9	StringTie	exon	136395298	136395423	1000	-	.	gene_id "MSTRG.201485"; transcript_id "MSTRG.201485.99"; exon_number "20";
chr9	StringTie	exon	136395603	136395770	1000	-	.	gene_id "MSTRG.201485"; transcript_id "MSTRG.201485.99"; exon_number "21";
chr9	StringTie	exon	136396977	136397023	1000	-	.	gene_id "MSTRG.201485"; transcript_id "MSTRG.201485.99"; exon_number "22";
chr9	StringTie	exon	136398299	136398441	1000	-	.	gene_id "MSTRG.201485"; transcript_id "MSTRG.201485.99"; exon_number "23";
chr9	StringTie	exon	136400134	136400234	1000	-	.	gene_id "MSTRG.201485"; transcript_id "MSTRG.201485.99"; exon_number "24";
chr9	StringTie	transcript	136363326	136367804	1000	+	.	gene_id "MSTRG.201486"; transcript_id "MSTRG.201486.1";
chr9	StringTie	exon	136363326	136363452	1000	+	.	gene_id "MSTRG.201486"; transcript_id "MSTRG.201486.1"; exon_number "1";
chr9	StringTie	exon	136367624	136367804	1000	+	.	gene_id "MSTRG.201486"; transcript_id "MSTRG.201486.1"; exon_number "2";
chr9	StringTie	transcript	136377730	136378242	1000	+	.	gene_id "MSTRG.201487"; transcript_id "MSTRG.201487.1";
chr9	StringTie	exon	136377730	136378016	1000	+	.	gene_id "MSTRG.201487"; transcript_id "MSTRG.201487.1"; exon_number "1";
chr9	StringTie	exon	136378068	136378242	1000	+	.	gene_id "MSTRG.201487"; transcript_id "MSTRG.201487.1"; exon_number "2";
chr9	StringTie	transcript	136401970	136402596	1000	+	.	gene_id "MSTRG.201488"; transcript_id "MSTRG.201488.1";
chr9	StringTie	exon	136401970	136402172	1000	+	.	gene_id "MSTRG.201488"; transcript_id "MSTRG.201488.1"; exon_number "1";
chr9	StringTie	exon	136402385	136402596	1000	+	.	gene_id "MSTRG.201488"; transcript_id "MSTRG.201488.1"; exon_number "2";
chr9	StringTie	transcript	136410570	136423761	1000	+	.	gene_id "MSTRG.201489"; transcript_id "ENST00000371717"; gene_name "PMPCA"; ref_gene_id "ENSG00000165688";
chr9	StringTie	exon	136410570	136410739	1000	+	.	gene_id "MSTRG.201489"; transcript_id "ENST00000371717"; exon_number "1"; gene_name "PMPCA"; ref_gene_id "ENSG00000165688";
chr9	StringTie	exon	136411997	136412199	1000	+	.	gene_id "MSTRG.201489"; transcript_id "ENST00000371717"; exon_number "2"; gene_name "PMPCA"; ref_gene_id "ENSG00000165688";
chr9	StringTie	exon	136412490	136412569	1000	+	.	gene_id "MSTRG.201489"; transcript_id "ENST00000371717"; exon_number "3"; gene_name "PMPCA"; ref_gene_id "ENSG00000165688";
chr9	StringTie	exon	136412810	136412892	1000	+	.	gene_id "MSTRG.201489"; transcript_id "ENST00000371717"; exon_number "4"; gene_name "PMPCA"; ref_gene_id "ENSG00000165688";
chr9	StringTie	exon	136414553	136414647	1000	+	.	gene_id "MSTRG.201489"; transcript_id "ENST00000371717"; exon_number "5"; gene_name "PMPCA"; ref_gene_id "ENSG00000165688";
chr9	StringTie	exon	136416291	136416391	1000	+	.	gene_id "MSTRG.201489"; transcript_id "ENST00000371717"; exon_number "6"; gene_name "PMPCA"; ref_gene_id "ENSG00000165688";
chr9	StringTie	exon	136416951	136417214	1000	+	.	gene_id "MSTRG.201489"; transcript_id "ENST00000371717"; exon_number "7"; gene_name "PMPCA"; ref_gene_id "ENSG00000165688";
chr9	StringTie	exon	136418017	136418109	1000	+	.	gene_id "MSTRG.201489"; transcript_id "ENST00000371717"; exon_number "8"; gene_name "PMPCA"; ref_gene_id "ENSG00000165688";
chr9	StringTie	exon	136418555	136418673	1000	+	.	gene_id "MSTRG.201489"; transcript_id "ENST00000371717"; exon_number "9"; gene_name "PMPCA"; ref_gene_id "ENSG00000165688";
chr9	StringTie	exon	136418828	136418918	1000	+	.	gene_id "MSTRG.201489"; transcript_id "ENST00000371717"; exon_number "10"; gene_name "PMPCA"; ref_gene_id "ENSG00000165688";
chr9	StringTie	exon	136419044	136419106	1000	+	.	gene_id "MSTRG.201489"; transcript_id "ENST00000371717"; exon_number "11"; gene_name "PMPCA"; ref_gene_id "ENSG00000165688";
chr9	StringTie	exon	136421832	136421976	1000	+	.	gene_id "MSTRG.201489"; transcript_id "ENST00000371717"; exon_number "12"; gene_name "PMPCA"; ref_gene_id "ENSG00000165688";
chr9	StringTie	exon	136423095	136423761	1000	+	.	gene_id "MSTRG.201489"; transcript_id "ENST00000371717"; exon_number "13"; gene_name "PMPCA"; ref_gene_id "ENSG00000165688";
chr9	StringTie	transcript	136410658	136416555	1000	+	.	gene_id "MSTRG.201489"; transcript_id "ENST00000371720"; gene_name "PMPCA"; ref_gene_id "ENSG00000165688";
chr9	StringTie	exon	136410658	136410739	1000	+	.	gene_id "MSTRG.201489"; transcript_id "ENST00000371720"; exon_number "1"; gene_name "PMPCA"; ref_gene_id "ENSG00000165688";
chr9	StringTie	exon	136411997	136412199	1000	+	.	gene_id "MSTRG.201489"; transcript_id "ENST00000371720"; exon_number "2"; gene_name "PMPCA"; ref_gene_id "ENSG00000165688";
chr9	StringTie	exon	136412490	136412569	1000	+	.	gene_id "MSTRG.201489"; transcript_id "ENST00000371720"; exon_number "3"; gene_name "PMPCA"; ref_gene_id "ENSG00000165688";
chr9	StringTie	exon	136412810	136412892	1000	+	.	gene_id "MSTRG.201489"; transcript_id "ENST00000371720"; exon_number "4"; gene_name "PMPCA"; ref_gene_id "ENSG00000165688";
chr9	StringTie	exon	136416291	136416555	1000	+	.	gene_id "MSTRG.201489"; transcript_id "ENST00000371720"; exon_number "5"; gene_name "PMPCA"; ref_gene_id "ENSG00000165688";
chr9	StringTie	transcript	136410661	136423760	1000	+	.	gene_id "MSTRG.201489"; transcript_id "ENST00000399219"; gene_name "PMPCA"; ref_gene_id "ENSG00000165688";
chr9	StringTie	exon	136410661	136410739	1000	+	.	gene_id "MSTRG.201489"; transcript_id "ENST00000399219"; exon_number "1"; gene_name "PMPCA"; ref_gene_id "ENSG00000165688";
chr9	StringTie	exon	136411997	136412199	1000	+	.	gene_id "MSTRG.201489"; transcript_id "ENST00000399219"; exon_number "2"; gene_name "PMPCA"; ref_gene_id "ENSG00000165688";
chr9	StringTie	exon	136412490	136412569	1000	+	.	gene_id "MSTRG.201489"; transcript_id "ENST00000399219"; exon_number "3"; gene_name "PMPCA"; ref_gene_id "ENSG00000165688";
chr9	StringTie	exon	136412810	136412892	1000	+	.	gene_id "MSTRG.201489"; transcript_id "ENST00000399219"; exon_number "4"; gene_name "PMPCA"; ref_gene_id "ENSG00000165688";
chr9	StringTie	exon	136416291	136416391	1000	+	.	gene_id "MSTRG.201489"; transcript_id "ENST00000399219"; exon_number "5"; gene_name "PMPCA"; ref_gene_id "ENSG00000165688";
chr9	StringTie	exon	136416951	136417214	1000	+	.	gene_id "MSTRG.201489"; transcript_id "ENST00000399219"; exon_number "6"; gene_name "PMPCA"; ref_gene_id "ENSG00000165688";
chr9	StringTie	exon	136418017	136418109	1000	+	.	gene_id "MSTRG.201489"; transcript_id "ENST00000399219"; exon_number "7"; gene_name "PMPCA"; ref_gene_id "ENSG00000165688";
chr9	StringTie	exon	136418555	136418673	1000	+	.	gene_id "MSTRG.201489"; transcript_id "ENST00000399219"; exon_number "8"; gene_name "PMPCA"; ref_gene_id "ENSG00000165688";
chr9	StringTie	exon	136418828	136418918	1000	+	.	gene_id "MSTRG.201489"; transcript_id "ENST00000399219"; exon_number "9"; gene_name "PMPCA"; ref_gene_id "ENSG00000165688";
chr9	StringTie	exon	136419044	136419106	1000	+	.	gene_id "MSTRG.201489"; transcript_id "ENST00000399219"; exon_number "10"; gene_name "PMPCA"; ref_gene_id "ENSG00000165688";
chr9	StringTie	exon	136421832	136421976	1000	+	.	gene_id "MSTRG.201489"; transcript_id "ENST00000399219"; exon_number "11"; gene_name "PMPCA"; ref_gene_id "ENSG00000165688";
chr9	StringTie	exon	136423095	136423760	1000	+	.	gene_id "MSTRG.201489"; transcript_id "ENST00000399219"; exon_number "12"; gene_name "PMPCA"; ref_gene_id "ENSG00000165688";
chr9	StringTie	transcript	136417194	136423760	1000	+	.	gene_id "MSTRG.201489"; transcript_id "ENST00000444897"; gene_name "PMPCA"; ref_gene_id "ENSG00000165688";
chr9	StringTie	exon	136417194	136417214	1000	+	.	gene_id "MSTRG.201489"; transcript_id "ENST00000444897"; exon_number "1"; gene_name "PMPCA"; ref_gene_id "ENSG00000165688";
chr9	StringTie	exon	136418017	136418109	1000	+	.	gene_id "MSTRG.201489"; transcript_id "ENST00000444897"; exon_number "2"; gene_name "PMPCA"; ref_gene_id "ENSG00000165688";
chr9	StringTie	exon	136418555	136418673	1000	+	.	gene_id "MSTRG.201489"; transcript_id "ENST00000444897"; exon_number "3"; gene_name "PMPCA"; ref_gene_id "ENSG00000165688";
chr9	StringTie	exon	136418828	136418918	1000	+	.	gene_id "MSTRG.201489"; transcript_id "ENST00000444897"; exon_number "4"; gene_name "PMPCA"; ref_gene_id "ENSG00000165688";
chr9	StringTie	exon	136419044	136419106	1000	+	.	gene_id "MSTRG.201489"; transcript_id "ENST00000444897"; exon_number "5"; gene_name "PMPCA"; ref_gene_id "ENSG00000165688";
chr9	StringTie	exon	136421832	136423760	1000	+	.	gene_id "MSTRG.201489"; transcript_id "ENST00000444897"; exon_number "6"; gene_name "PMPCA"; ref_gene_id "ENSG00000165688";
chr9	StringTie	transcript	136416067	136420933	1000	+	.	gene_id "MSTRG.201489"; transcript_id "ENST00000462616"; gene_name "PMPCA"; ref_gene_id "ENSG00000165688";
chr9	StringTie	exon	136416067	136417214	1000	+	.	gene_id "MSTRG.201489"; transcript_id "ENST00000462616"; exon_number "1"; gene_name "PMPCA"; ref_gene_id "ENSG00000165688";
chr9	StringTie	exon	136418017	136418109	1000	+	.	gene_id "MSTRG.201489"; transcript_id "ENST00000462616"; exon_number "2"; gene_name "PMPCA"; ref_gene_id "ENSG00000165688";
chr9	StringTie	exon	136418555	136418673	1000	+	.	gene_id "MSTRG.201489"; transcript_id "ENST00000462616"; exon_number "3"; gene_name "PMPCA"; ref_gene_id "ENSG00000165688";
chr9	StringTie	exon	136418828	136418918	1000	+	.	gene_id "MSTRG.201489"; transcript_id "ENST00000462616"; exon_number "4"; gene_name "PMPCA"; ref_gene_id "ENSG00000165688";
chr9	StringTie	exon	136419044	136420933	1000	+	.	gene_id "MSTRG.201489"; transcript_id "ENST00000462616"; exon_number "5"; gene_name "PMPCA"; ref_gene_id "ENSG00000165688";
chr9	StringTie	transcript	136411118	136416297	1000	+	.	gene_id "MSTRG.201489"; transcript_id "ENST00000610649"; gene_name "PMPCA"; ref_gene_id "ENSG00000165688";
chr9	StringTie	exon	136411118	136411405	1000	+	.	gene_id "MSTRG.201489"; transcript_id "ENST00000610649"; exon_number "1"; gene_name "PMPCA"; ref_gene_id "ENSG00000165688";
chr9	StringTie	exon	136411997	136412199	1000	+	.	gene_id "MSTRG.201489"; transcript_id "ENST00000610649"; exon_number "2"; gene_name "PMPCA"; ref_gene_id "ENSG00000165688";
chr9	StringTie	exon	136412490	136412569	1000	+	.	gene_id "MSTRG.201489"; transcript_id "ENST00000610649"; exon_number "3"; gene_name "PMPCA"; ref_gene_id "ENSG00000165688";
chr9	StringTie	exon	136412810	136412892	1000	+	.	gene_id "MSTRG.201489"; transcript_id "ENST00000610649"; exon_number "4"; gene_name "PMPCA"; ref_gene_id "ENSG00000165688";
chr9	StringTie	exon	136414553	136414647	1000	+	.	gene_id "MSTRG.201489"; transcript_id "ENST00000610649"; exon_number "5"; gene_name "PMPCA"; ref_gene_id "ENSG00000165688";
chr9	StringTie	exon	136416291	136416297	1000	+	.	gene_id "MSTRG.201489"; transcript_id "ENST00000610649"; exon_number "6"; gene_name "PMPCA"; ref_gene_id "ENSG00000165688";
chr9	StringTie	transcript	136410641	136416904	1000	+	.	gene_id "MSTRG.201489"; transcript_id "ENST00000612553"; gene_name "PMPCA"; ref_gene_id "ENSG00000165688";
chr9	StringTie	exon	136410641	136410739	1000	+	.	gene_id "MSTRG.201489"; transcript_id "ENST00000612553"; exon_number "1"; gene_name "PMPCA"; ref_gene_id "ENSG00000165688";
chr9	StringTie	exon	136411997	136412199	1000	+	.	gene_id "MSTRG.201489"; transcript_id "ENST00000612553"; exon_number "2"; gene_name "PMPCA"; ref_gene_id "ENSG00000165688";
chr9	StringTie	exon	136412490	136412569	1000	+	.	gene_id "MSTRG.201489"; transcript_id "ENST00000612553"; exon_number "3"; gene_name "PMPCA"; ref_gene_id "ENSG00000165688";
chr9	StringTie	exon	136412810	136412892	1000	+	.	gene_id "MSTRG.201489"; transcript_id "ENST00000612553"; exon_number "4"; gene_name "PMPCA"; ref_gene_id "ENSG00000165688";
chr9	StringTie	exon	136414553	136414647	1000	+	.	gene_id "MSTRG.201489"; transcript_id "ENST00000612553"; exon_number "5"; gene_name "PMPCA"; ref_gene_id "ENSG00000165688";
chr9	StringTie	exon	136416291	136416904	1000	+	.	gene_id "MSTRG.201489"; transcript_id "ENST00000612553"; exon_number "6"; gene_name "PMPCA"; ref_gene_id "ENSG00000165688";
chr9	StringTie	transcript	136410674	136412965	1000	+	.	gene_id "MSTRG.201489"; transcript_id "ENST00000614402"; gene_name "PMPCA"; ref_gene_id "ENSG00000165688";
chr9	StringTie	exon	136410674	136410739	1000	+	.	gene_id "MSTRG.201489"; transcript_id "ENST00000614402"; exon_number "1"; gene_name "PMPCA"; ref_gene_id "ENSG00000165688";
chr9	StringTie	exon	136411997	136412199	1000	+	.	gene_id "MSTRG.201489"; transcript_id "ENST00000614402"; exon_number "2"; gene_name "PMPCA"; ref_gene_id "ENSG00000165688";
chr9	StringTie	exon	136412490	136412569	1000	+	.	gene_id "MSTRG.201489"; transcript_id "ENST00000614402"; exon_number "3"; gene_name "PMPCA"; ref_gene_id "ENSG00000165688";
chr9	StringTie	exon	136412810	136412965	1000	+	.	gene_id "MSTRG.201489"; transcript_id "ENST00000614402"; exon_number "4"; gene_name "PMPCA"; ref_gene_id "ENSG00000165688";
chr9	StringTie	transcript	136410644	136412606	1000	+	.	gene_id "MSTRG.201489"; transcript_id "ENST00000619192"; gene_name "PMPCA"; ref_gene_id "ENSG00000165688";
chr9	StringTie	exon	136410644	136410739	1000	+	.	gene_id "MSTRG.201489"; transcript_id "ENST00000619192"; exon_number "1"; gene_name "PMPCA"; ref_gene_id "ENSG00000165688";
chr9	StringTie	exon	136411997	136412199	1000	+	.	gene_id "MSTRG.201489"; transcript_id "ENST00000619192"; exon_number "2"; gene_name "PMPCA"; ref_gene_id "ENSG00000165688";
chr9	StringTie	exon	136412490	136412606	1000	+	.	gene_id "MSTRG.201489"; transcript_id "ENST00000619192"; exon_number "3"; gene_name "PMPCA"; ref_gene_id "ENSG00000165688";
chr9	StringTie	transcript	136410658	136412504	1000	+	.	gene_id "MSTRG.201489"; transcript_id "ENST00000620412"; gene_name "PMPCA"; ref_gene_id "ENSG00000165688";
chr9	StringTie	exon	136410658	136410739	1000	+	.	gene_id "MSTRG.201489"; transcript_id "ENST00000620412"; exon_number "1"; gene_name "PMPCA"; ref_gene_id "ENSG00000165688";
chr9	StringTie	exon	136411997	136412504	1000	+	.	gene_id "MSTRG.201489"; transcript_id "ENST00000620412"; exon_number "2"; gene_name "PMPCA"; ref_gene_id "ENSG00000165688";
chr9	StringTie	transcript	136412172	136417195	1000	+	.	gene_id "MSTRG.201489"; transcript_id "ENST00000620895"; gene_name "PMPCA"; ref_gene_id "ENSG00000165688";
chr9	StringTie	exon	136412172	136412199	1000	+	.	gene_id "MSTRG.201489"; transcript_id "ENST00000620895"; exon_number "1"; gene_name "PMPCA"; ref_gene_id "ENSG00000165688";
chr9	StringTie	exon	136412490	136412569	1000	+	.	gene_id "MSTRG.201489"; transcript_id "ENST00000620895"; exon_number "2"; gene_name "PMPCA"; ref_gene_id "ENSG00000165688";
chr9	StringTie	exon	136412810	136412892	1000	+	.	gene_id "MSTRG.201489"; transcript_id "ENST00000620895"; exon_number "3"; gene_name "PMPCA"; ref_gene_id "ENSG00000165688";
chr9	StringTie	exon	136414553	136414647	1000	+	.	gene_id "MSTRG.201489"; transcript_id "ENST00000620895"; exon_number "4"; gene_name "PMPCA"; ref_gene_id "ENSG00000165688";
chr9	StringTie	exon	136416291	136416391	1000	+	.	gene_id "MSTRG.201489"; transcript_id "ENST00000620895"; exon_number "5"; gene_name "PMPCA"; ref_gene_id "ENSG00000165688";
chr9	StringTie	exon	136417000	136417195	1000	+	.	gene_id "MSTRG.201489"; transcript_id "ENST00000620895"; exon_number "6"; gene_name "PMPCA"; ref_gene_id "ENSG00000165688";
chr9	StringTie	transcript	136410660	136416845	1000	+	.	gene_id "MSTRG.201489"; transcript_id "ENST00000622209"; gene_name "PMPCA"; ref_gene_id "ENSG00000165688";
chr9	StringTie	exon	136410660	136410739	1000	+	.	gene_id "MSTRG.201489"; transcript_id "ENST00000622209"; exon_number "1"; gene_name "PMPCA"; ref_gene_id "ENSG00000165688";
chr9	StringTie	exon	136411997	136412199	1000	+	.	gene_id "MSTRG.201489"; transcript_id "ENST00000622209"; exon_number "2"; gene_name "PMPCA"; ref_gene_id "ENSG00000165688";
chr9	StringTie	exon	136412490	136412569	1000	+	.	gene_id "MSTRG.201489"; transcript_id "ENST00000622209"; exon_number "3"; gene_name "PMPCA"; ref_gene_id "ENSG00000165688";
chr9	StringTie	exon	136414553	136414647	1000	+	.	gene_id "MSTRG.201489"; transcript_id "ENST00000622209"; exon_number "4"; gene_name "PMPCA"; ref_gene_id "ENSG00000165688";
chr9	StringTie	exon	136416291	136416845	1000	+	.	gene_id "MSTRG.201489"; transcript_id "ENST00000622209"; exon_number "5"; gene_name "PMPCA"; ref_gene_id "ENSG00000165688";
chr9	StringTie	transcript	136410523	136428125	1000	+	.	gene_id "MSTRG.201489"; transcript_id "MSTRG.201489.1";
chr9	StringTie	exon	136410523	136410739	1000	+	.	gene_id "MSTRG.201489"; transcript_id "MSTRG.201489.1"; exon_number "1";
chr9	StringTie	exon	136411997	136412199	1000	+	.	gene_id "MSTRG.201489"; transcript_id "MSTRG.201489.1"; exon_number "2";
chr9	StringTie	exon	136412490	136412569	1000	+	.	gene_id "MSTRG.201489"; transcript_id "MSTRG.201489.1"; exon_number "3";
chr9	StringTie	exon	136412810	136412892	1000	+	.	gene_id "MSTRG.201489"; transcript_id "MSTRG.201489.1"; exon_number "4";
chr9	StringTie	exon	136414553	136414675	1000	+	.	gene_id "MSTRG.201489"; transcript_id "MSTRG.201489.1"; exon_number "5";
chr9	StringTie	exon	136416291	136417214	1000	+	.	gene_id "MSTRG.201489"; transcript_id "MSTRG.201489.1"; exon_number "6";
chr9	StringTie	exon	136418017	136418109	1000	+	.	gene_id "MSTRG.201489"; transcript_id "MSTRG.201489.1"; exon_number "7";
chr9	StringTie	exon	136418555	136418673	1000	+	.	gene_id "MSTRG.201489"; transcript_id "MSTRG.201489.1"; exon_number "8";
chr9	StringTie	exon	136418828	136418918	1000	+	.	gene_id "MSTRG.201489"; transcript_id "MSTRG.201489.1"; exon_number "9";
chr9	StringTie	exon	136419044	136419106	1000	+	.	gene_id "MSTRG.201489"; transcript_id "MSTRG.201489.1"; exon_number "10";
chr9	StringTie	exon	136421832	136421976	1000	+	.	gene_id "MSTRG.201489"; transcript_id "MSTRG.201489.1"; exon_number "11";
chr9	StringTie	exon	136423095	136423677	1000	+	.	gene_id "MSTRG.201489"; transcript_id "MSTRG.201489.1"; exon_number "12";
chr9	StringTie	exon	136426856	136428125	1000	+	.	gene_id "MSTRG.201489"; transcript_id "MSTRG.201489.1"; exon_number "13";
chr9	StringTie	transcript	136410539	136423777	1000	+	.	gene_id "MSTRG.201489"; transcript_id "MSTRG.201489.10";
chr9	StringTie	exon	136410539	136410739	1000	+	.	gene_id "MSTRG.201489"; transcript_id "MSTRG.201489.10"; exon_number "1";
chr9	StringTie	exon	136411997	136412199	1000	+	.	gene_id "MSTRG.201489"; transcript_id "MSTRG.201489.10"; exon_number "2";
chr9	StringTie	exon	136412490	136412569	1000	+	.	gene_id "MSTRG.201489"; transcript_id "MSTRG.201489.10"; exon_number "3";
chr9	StringTie	exon	136412810	136412892	1000	+	.	gene_id "MSTRG.201489"; transcript_id "MSTRG.201489.10"; exon_number "4";
chr9	StringTie	exon	136414553	136414647	1000	+	.	gene_id "MSTRG.201489"; transcript_id "MSTRG.201489.10"; exon_number "5";
chr9	StringTie	exon	136416291	136417214	1000	+	.	gene_id "MSTRG.201489"; transcript_id "MSTRG.201489.10"; exon_number "6";
chr9	StringTie	exon	136418017	136418109	1000	+	.	gene_id "MSTRG.201489"; transcript_id "MSTRG.201489.10"; exon_number "7";
chr9	StringTie	exon	136418555	136418673	1000	+	.	gene_id "MSTRG.201489"; transcript_id "MSTRG.201489.10"; exon_number "8";
chr9	StringTie	exon	136418828	136418918	1000	+	.	gene_id "MSTRG.201489"; transcript_id "MSTRG.201489.10"; exon_number "9";
chr9	StringTie	exon	136419044	136420080	1000	+	.	gene_id "MSTRG.201489"; transcript_id "MSTRG.201489.10"; exon_number "10";
chr9	StringTie	exon	136421832	136421976	1000	+	.	gene_id "MSTRG.201489"; transcript_id "MSTRG.201489.10"; exon_number "11";
chr9	StringTie	exon	136423095	136423777	1000	+	.	gene_id "MSTRG.201489"; transcript_id "MSTRG.201489.10"; exon_number "12";
chr9	StringTie	transcript	136410542	136428574	1000	+	.	gene_id "MSTRG.201489"; transcript_id "MSTRG.201489.11";
chr9	StringTie	exon	136410542	136410739	1000	+	.	gene_id "MSTRG.201489"; transcript_id "MSTRG.201489.11"; exon_number "1";
chr9	StringTie	exon	136411997	136412199	1000	+	.	gene_id "MSTRG.201489"; transcript_id "MSTRG.201489.11"; exon_number "2";
chr9	StringTie	exon	136412490	136412569	1000	+	.	gene_id "MSTRG.201489"; transcript_id "MSTRG.201489.11"; exon_number "3";
chr9	StringTie	exon	136412810	136412892	1000	+	.	gene_id "MSTRG.201489"; transcript_id "MSTRG.201489.11"; exon_number "4";
chr9	StringTie	exon	136414553	136414675	1000	+	.	gene_id "MSTRG.201489"; transcript_id "MSTRG.201489.11"; exon_number "5";
chr9	StringTie	exon	136416291	136416391	1000	+	.	gene_id "MSTRG.201489"; transcript_id "MSTRG.201489.11"; exon_number "6";
chr9	StringTie	exon	136416951	136417214	1000	+	.	gene_id "MSTRG.201489"; transcript_id "MSTRG.201489.11"; exon_number "7";
chr9	StringTie	exon	136418017	136418109	1000	+	.	gene_id "MSTRG.201489"; transcript_id "MSTRG.201489.11"; exon_number "8";
chr9	StringTie	exon	136418555	136418673	1000	+	.	gene_id "MSTRG.201489"; transcript_id "MSTRG.201489.11"; exon_number "9";
chr9	StringTie	exon	136418828	136418918	1000	+	.	gene_id "MSTRG.201489"; transcript_id "MSTRG.201489.11"; exon_number "10";
chr9	StringTie	exon	136419044	136419106	1000	+	.	gene_id "MSTRG.201489"; transcript_id "MSTRG.201489.11"; exon_number "11";
chr9	StringTie	exon	136421832	136421976	1000	+	.	gene_id "MSTRG.201489"; transcript_id "MSTRG.201489.11"; exon_number "12";
chr9	StringTie	exon	136423095	136423677	1000	+	.	gene_id "MSTRG.201489"; transcript_id "MSTRG.201489.11"; exon_number "13";
chr9	StringTie	exon	136426856	136428574	1000	+	.	gene_id "MSTRG.201489"; transcript_id "MSTRG.201489.11"; exon_number "14";
chr9	StringTie	transcript	136410542	136428567	1000	+	.	gene_id "MSTRG.201489"; transcript_id "MSTRG.201489.12";
chr9	StringTie	exon	136410542	136410821	1000	+	.	gene_id "MSTRG.201489"; transcript_id "MSTRG.201489.12"; exon_number "1";
chr9	StringTie	exon	136411997	136412199	1000	+	.	gene_id "MSTRG.201489"; transcript_id "MSTRG.201489.12"; exon_number "2";
chr9	StringTie	exon	136412490	136412569	1000	+	.	gene_id "MSTRG.201489"; transcript_id "MSTRG.201489.12"; exon_number "3";
chr9	StringTie	exon	136412810	136412892	1000	+	.	gene_id "MSTRG.201489"; transcript_id "MSTRG.201489.12"; exon_number "4";
chr9	StringTie	exon	136414553	136414647	1000	+	.	gene_id "MSTRG.201489"; transcript_id "MSTRG.201489.12"; exon_number "5";
chr9	StringTie	exon	136416291	136416391	1000	+	.	gene_id "MSTRG.201489"; transcript_id "MSTRG.201489.12"; exon_number "6";
chr9	StringTie	exon	136416951	136417214	1000	+	.	gene_id "MSTRG.201489"; transcript_id "MSTRG.201489.12"; exon_number "7";
chr9	StringTie	exon	136418017	136418109	1000	+	.	gene_id "MSTRG.201489"; transcript_id "MSTRG.201489.12"; exon_number "8";
chr9	StringTie	exon	136418555	136418673	1000	+	.	gene_id "MSTRG.201489"; transcript_id "MSTRG.201489.12"; exon_number "9";
chr9	StringTie	exon	136418828	136418918	1000	+	.	gene_id "MSTRG.201489"; transcript_id "MSTRG.201489.12"; exon_number "10";
chr9	StringTie	exon	136419044	136419106	1000	+	.	gene_id "MSTRG.201489"; transcript_id "MSTRG.201489.12"; exon_number "11";
chr9	StringTie	exon	136421832	136421976	1000	+	.	gene_id "MSTRG.201489"; transcript_id "MSTRG.201489.12"; exon_number "12";
chr9	StringTie	exon	136423095	136423677	1000	+	.	gene_id "MSTRG.201489"; transcript_id "MSTRG.201489.12"; exon_number "13";
chr9	StringTie	exon	136426856	136428567	1000	+	.	gene_id "MSTRG.201489"; transcript_id "MSTRG.201489.12"; exon_number "14";
chr9	StringTie	transcript	136410545	136423905	1000	+	.	gene_id "MSTRG.201489"; transcript_id "MSTRG.201489.13";
chr9	StringTie	exon	136410545	136410739	1000	+	.	gene_id "MSTRG.201489"; transcript_id "MSTRG.201489.13"; exon_number "1";
chr9	StringTie	exon	136411997	136412199	1000	+	.	gene_id "MSTRG.201489"; transcript_id "MSTRG.201489.13"; exon_number "2";
chr9	StringTie	exon	136412490	136412569	1000	+	.	gene_id "MSTRG.201489"; transcript_id "MSTRG.201489.13"; exon_number "3";
chr9	StringTie	exon	136412830	136412892	1000	+	.	gene_id "MSTRG.201489"; transcript_id "MSTRG.201489.13"; exon_number "4";
chr9	StringTie	exon	136414553	136414647	1000	+	.	gene_id "MSTRG.201489"; transcript_id "MSTRG.201489.13"; exon_number "5";
chr9	StringTie	exon	136416291	136417214	1000	+	.	gene_id "MSTRG.201489"; transcript_id "MSTRG.201489.13"; exon_number "6";
chr9	StringTie	exon	136418017	136418109	1000	+	.	gene_id "MSTRG.201489"; transcript_id "MSTRG.201489.13"; exon_number "7";
chr9	StringTie	exon	136418555	136418673	1000	+	.	gene_id "MSTRG.201489"; transcript_id "MSTRG.201489.13"; exon_number "8";
chr9	StringTie	exon	136418828	136418918	1000	+	.	gene_id "MSTRG.201489"; transcript_id "MSTRG.201489.13"; exon_number "9";
chr9	StringTie	exon	136419044	136419106	1000	+	.	gene_id "MSTRG.201489"; transcript_id "MSTRG.201489.13"; exon_number "10";
chr9	StringTie	exon	136421832	136421976	1000	+	.	gene_id "MSTRG.201489"; transcript_id "MSTRG.201489.13"; exon_number "11";
chr9	StringTie	exon	136423095	136423905	1000	+	.	gene_id "MSTRG.201489"; transcript_id "MSTRG.201489.13"; exon_number "12";
chr9	StringTie	transcript	136410545	136423892	1000	+	.	gene_id "MSTRG.201489"; transcript_id "MSTRG.201489.14";
chr9	StringTie	exon	136410545	136410739	1000	+	.	gene_id "MSTRG.201489"; transcript_id "MSTRG.201489.14"; exon_number "1";
chr9	StringTie	exon	136411997	136412199	1000	+	.	gene_id "MSTRG.201489"; transcript_id "MSTRG.201489.14"; exon_number "2";
chr9	StringTie	exon	136412490	136412569	1000	+	.	gene_id "MSTRG.201489"; transcript_id "MSTRG.201489.14"; exon_number "3";
chr9	StringTie	exon	136412810	136412892	1000	+	.	gene_id "MSTRG.201489"; transcript_id "MSTRG.201489.14"; exon_number "4";
chr9	StringTie	exon	136414553	136414647	1000	+	.	gene_id "MSTRG.201489"; transcript_id "MSTRG.201489.14"; exon_number "5";
chr9	StringTie	exon	136416291	136416391	1000	+	.	gene_id "MSTRG.201489"; transcript_id "MSTRG.201489.14"; exon_number "6";
chr9	StringTie	exon	136416951	136417214	1000	+	.	gene_id "MSTRG.201489"; transcript_id "MSTRG.201489.14"; exon_number "7";
chr9	StringTie	exon	136418021	136418109	1000	+	.	gene_id "MSTRG.201489"; transcript_id "MSTRG.201489.14"; exon_number "8";
chr9	StringTie	exon	136418555	136418673	1000	+	.	gene_id "MSTRG.201489"; transcript_id "MSTRG.201489.14"; exon_number "9";
chr9	StringTie	exon	136418828	136418918	1000	+	.	gene_id "MSTRG.201489"; transcript_id "MSTRG.201489.14"; exon_number "10";
chr9	StringTie	exon	136419044	136419106	1000	+	.	gene_id "MSTRG.201489"; transcript_id "MSTRG.201489.14"; exon_number "11";
chr9	StringTie	exon	136421832	136421976	1000	+	.	gene_id "MSTRG.201489"; transcript_id "MSTRG.201489.14"; exon_number "12";
chr9	StringTie	exon	136423095	136423892	1000	+	.	gene_id "MSTRG.201489"; transcript_id "MSTRG.201489.14"; exon_number "13";
chr9	StringTie	transcript	136410550	136423887	1000	+	.	gene_id "MSTRG.201489"; transcript_id "MSTRG.201489.15";
chr9	StringTie	exon	136410550	136410739	1000	+	.	gene_id "MSTRG.201489"; transcript_id "MSTRG.201489.15"; exon_number "1";
chr9	StringTie	exon	136411997	136412199	1000	+	.	gene_id "MSTRG.201489"; transcript_id "MSTRG.201489.15"; exon_number "2";
chr9	StringTie	exon	136412490	136412569	1000	+	.	gene_id "MSTRG.201489"; transcript_id "MSTRG.201489.15"; exon_number "3";
chr9	StringTie	exon	136412810	136412892	1000	+	.	gene_id "MSTRG.201489"; transcript_id "MSTRG.201489.15"; exon_number "4";
chr9	StringTie	exon	136414553	136414647	1000	+	.	gene_id "MSTRG.201489"; transcript_id "MSTRG.201489.15"; exon_number "5";
chr9	StringTie	exon	136417000	136417214	1000	+	.	gene_id "MSTRG.201489"; transcript_id "MSTRG.201489.15"; exon_number "6";
chr9	StringTie	exon	136418017	136418109	1000	+	.	gene_id "MSTRG.201489"; transcript_id "MSTRG.201489.15"; exon_number "7";
chr9	StringTie	exon	136418555	136418673	1000	+	.	gene_id "MSTRG.201489"; transcript_id "MSTRG.201489.15"; exon_number "8";
chr9	StringTie	exon	136418828	136418918	1000	+	.	gene_id "MSTRG.201489"; transcript_id "MSTRG.201489.15"; exon_number "9";
chr9	StringTie	exon	136419044	136419106	1000	+	.	gene_id "MSTRG.201489"; transcript_id "MSTRG.201489.15"; exon_number "10";
chr9	StringTie	exon	136421832	136421976	1000	+	.	gene_id "MSTRG.201489"; transcript_id "MSTRG.201489.15"; exon_number "11";
chr9	StringTie	exon	136423095	136423887	1000	+	.	gene_id "MSTRG.201489"; transcript_id "MSTRG.201489.15"; exon_number "12";
chr9	StringTie	transcript	136410550	136423781	1000	+	.	gene_id "MSTRG.201489"; transcript_id "MSTRG.201489.16";
chr9	StringTie	exon	136410550	136410821	1000	+	.	gene_id "MSTRG.201489"; transcript_id "MSTRG.201489.16"; exon_number "1";
chr9	StringTie	exon	136411997	136412199	1000	+	.	gene_id "MSTRG.201489"; transcript_id "MSTRG.201489.16"; exon_number "2";
chr9	StringTie	exon	136412490	136412569	1000	+	.	gene_id "MSTRG.201489"; transcript_id "MSTRG.201489.16"; exon_number "3";
chr9	StringTie	exon	136412810	136412892	1000	+	.	gene_id "MSTRG.201489"; transcript_id "MSTRG.201489.16"; exon_number "4";
chr9	StringTie	exon	136414553	136414647	1000	+	.	gene_id "MSTRG.201489"; transcript_id "MSTRG.201489.16"; exon_number "5";
chr9	StringTie	exon	136416291	136417214	1000	+	.	gene_id "MSTRG.201489"; transcript_id "MSTRG.201489.16"; exon_number "6";
chr9	StringTie	exon	136418017	136418109	1000	+	.	gene_id "MSTRG.201489"; transcript_id "MSTRG.201489.16"; exon_number "7";
chr9	StringTie	exon	136418555	136418673	1000	+	.	gene_id "MSTRG.201489"; transcript_id "MSTRG.201489.16"; exon_number "8";
chr9	StringTie	exon	136418828	136418918	1000	+	.	gene_id "MSTRG.201489"; transcript_id "MSTRG.201489.16"; exon_number "9";
chr9	StringTie	exon	136419044	136419106	1000	+	.	gene_id "MSTRG.201489"; transcript_id "MSTRG.201489.16"; exon_number "10";
chr9	StringTie	exon	136420012	136420080	1000	+	.	gene_id "MSTRG.201489"; transcript_id "MSTRG.201489.16"; exon_number "11";
chr9	StringTie	exon	136421832	136421976	1000	+	.	gene_id "MSTRG.201489"; transcript_id "MSTRG.201489.16"; exon_number "12";
chr9	StringTie	exon	136423095	136423781	1000	+	.	gene_id "MSTRG.201489"; transcript_id "MSTRG.201489.16"; exon_number "13";
chr9	StringTie	transcript	136410558	136429826	1000	+	.	gene_id "MSTRG.201489"; transcript_id "MSTRG.201489.17";
chr9	StringTie	exon	136410558	136410821	1000	+	.	gene_id "MSTRG.201489"; transcript_id "MSTRG.201489.17"; exon_number "1";
chr9	StringTie	exon	136411997	136412199	1000	+	.	gene_id "MSTRG.201489"; transcript_id "MSTRG.201489.17"; exon_number "2";
chr9	StringTie	exon	136412490	136412569	1000	+	.	gene_id "MSTRG.201489"; transcript_id "MSTRG.201489.17"; exon_number "3";
chr9	StringTie	exon	136412810	136412892	1000	+	.	gene_id "MSTRG.201489"; transcript_id "MSTRG.201489.17"; exon_number "4";
chr9	StringTie	exon	136414553	136414647	1000	+	.	gene_id "MSTRG.201489"; transcript_id "MSTRG.201489.17"; exon_number "5";
chr9	StringTie	exon	136416291	136417214	1000	+	.	gene_id "MSTRG.201489"; transcript_id "MSTRG.201489.17"; exon_number "6";
chr9	StringTie	exon	136418017	136418109	1000	+	.	gene_id "MSTRG.201489"; transcript_id "MSTRG.201489.17"; exon_number "7";
chr9	StringTie	exon	136418555	136418673	1000	+	.	gene_id "MSTRG.201489"; transcript_id "MSTRG.201489.17"; exon_number "8";
chr9	StringTie	exon	136418828	136418918	1000	+	.	gene_id "MSTRG.201489"; transcript_id "MSTRG.201489.17"; exon_number "9";
chr9	StringTie	exon	136419044	136419106	1000	+	.	gene_id "MSTRG.201489"; transcript_id "MSTRG.201489.17"; exon_number "10";
chr9	StringTie	exon	136421832	136421976	1000	+	.	gene_id "MSTRG.201489"; transcript_id "MSTRG.201489.17"; exon_number "11";
chr9	StringTie	exon	136423095	136423677	1000	+	.	gene_id "MSTRG.201489"; transcript_id "MSTRG.201489.17"; exon_number "12";
chr9	StringTie	exon	136426856	136429826	1000	+	.	gene_id "MSTRG.201489"; transcript_id "MSTRG.201489.17"; exon_number "13";
chr9	StringTie	transcript	136410561	136424199	1000	+	.	gene_id "MSTRG.201489"; transcript_id "MSTRG.201489.18";
chr9	StringTie	exon	136410561	136410739	1000	+	.	gene_id "MSTRG.201489"; transcript_id "MSTRG.201489.18"; exon_number "1";
chr9	StringTie	exon	136411997	136412199	1000	+	.	gene_id "MSTRG.201489"; transcript_id "MSTRG.201489.18"; exon_number "2";
chr9	StringTie	exon	136412490	136412569	1000	+	.	gene_id "MSTRG.201489"; transcript_id "MSTRG.201489.18"; exon_number "3";
chr9	StringTie	exon	136412810	136412892	1000	+	.	gene_id "MSTRG.201489"; transcript_id "MSTRG.201489.18"; exon_number "4";
chr9	StringTie	exon	136414553	136414647	1000	+	.	gene_id "MSTRG.201489"; transcript_id "MSTRG.201489.18"; exon_number "5";
chr9	StringTie	exon	136416291	136416391	1000	+	.	gene_id "MSTRG.201489"; transcript_id "MSTRG.201489.18"; exon_number "6";
chr9	StringTie	exon	136417000	136417214	1000	+	.	gene_id "MSTRG.201489"; transcript_id "MSTRG.201489.18"; exon_number "7";
chr9	StringTie	exon	136418017	136418109	1000	+	.	gene_id "MSTRG.201489"; transcript_id "MSTRG.201489.18"; exon_number "8";
chr9	StringTie	exon	136418555	136418673	1000	+	.	gene_id "MSTRG.201489"; transcript_id "MSTRG.201489.18"; exon_number "9";
chr9	StringTie	exon	136418828	136418918	1000	+	.	gene_id "MSTRG.201489"; transcript_id "MSTRG.201489.18"; exon_number "10";
chr9	StringTie	exon	136419044	136419106	1000	+	.	gene_id "MSTRG.201489"; transcript_id "MSTRG.201489.18"; exon_number "11";
chr9	StringTie	exon	136421832	136421976	1000	+	.	gene_id "MSTRG.201489"; transcript_id "MSTRG.201489.18"; exon_number "12";
chr9	StringTie	exon	136423095	136424199	1000	+	.	gene_id "MSTRG.201489"; transcript_id "MSTRG.201489.18"; exon_number "13";
chr9	StringTie	transcript	136410564	136423893	1000	+	.	gene_id "MSTRG.201489"; transcript_id "MSTRG.201489.19";
chr9	StringTie	exon	136410564	136410739	1000	+	.	gene_id "MSTRG.201489"; transcript_id "MSTRG.201489.19"; exon_number "1";
chr9	StringTie	exon	136411997	136412199	1000	+	.	gene_id "MSTRG.201489"; transcript_id "MSTRG.201489.19"; exon_number "2";
chr9	StringTie	exon	136412490	136412569	1000	+	.	gene_id "MSTRG.201489"; transcript_id "MSTRG.201489.19"; exon_number "3";
chr9	StringTie	exon	136412810	136412892	1000	+	.	gene_id "MSTRG.201489"; transcript_id "MSTRG.201489.19"; exon_number "4";
chr9	StringTie	exon	136414553	136414647	1000	+	.	gene_id "MSTRG.201489"; transcript_id "MSTRG.201489.19"; exon_number "5";
chr9	StringTie	exon	136416291	136417214	1000	+	.	gene_id "MSTRG.201489"; transcript_id "MSTRG.201489.19"; exon_number "6";
chr9	StringTie	exon	136418017	136418109	1000	+	.	gene_id "MSTRG.201489"; transcript_id "MSTRG.201489.19"; exon_number "7";
chr9	StringTie	exon	136418555	136418673	1000	+	.	gene_id "MSTRG.201489"; transcript_id "MSTRG.201489.19"; exon_number "8";
chr9	StringTie	exon	136418828	136418918	1000	+	.	gene_id "MSTRG.201489"; transcript_id "MSTRG.201489.19"; exon_number "9";
chr9	StringTie	exon	136419044	136419106	1000	+	.	gene_id "MSTRG.201489"; transcript_id "MSTRG.201489.19"; exon_number "10";
chr9	StringTie	exon	136421832	136421976	1000	+	.	gene_id "MSTRG.201489"; transcript_id "MSTRG.201489.19"; exon_number "11";
chr9	StringTie	exon	136423106	136423893	1000	+	.	gene_id "MSTRG.201489"; transcript_id "MSTRG.201489.19"; exon_number "12";
chr9	StringTie	transcript	136410523	136428474	1000	+	.	gene_id "MSTRG.201489"; transcript_id "MSTRG.201489.2";
chr9	StringTie	exon	136410523	136410739	1000	+	.	gene_id "MSTRG.201489"; transcript_id "MSTRG.201489.2"; exon_number "1";
chr9	StringTie	exon	136411997	136412199	1000	+	.	gene_id "MSTRG.201489"; transcript_id "MSTRG.201489.2"; exon_number "2";
chr9	StringTie	exon	136412490	136412569	1000	+	.	gene_id "MSTRG.201489"; transcript_id "MSTRG.201489.2"; exon_number "3";
chr9	StringTie	exon	136412810	136412892	1000	+	.	gene_id "MSTRG.201489"; transcript_id "MSTRG.201489.2"; exon_number "4";
chr9	StringTie	exon	136414555	136414647	1000	+	.	gene_id "MSTRG.201489"; transcript_id "MSTRG.201489.2"; exon_number "5";
chr9	StringTie	exon	136416291	136417214	1000	+	.	gene_id "MSTRG.201489"; transcript_id "MSTRG.201489.2"; exon_number "6";
chr9	StringTie	exon	136418017	136418109	1000	+	.	gene_id "MSTRG.201489"; transcript_id "MSTRG.201489.2"; exon_number "7";
chr9	StringTie	exon	136418555	136418673	1000	+	.	gene_id "MSTRG.201489"; transcript_id "MSTRG.201489.2"; exon_number "8";
chr9	StringTie	exon	136418828	136418918	1000	+	.	gene_id "MSTRG.201489"; transcript_id "MSTRG.201489.2"; exon_number "9";
chr9	StringTie	exon	136419044	136419106	1000	+	.	gene_id "MSTRG.201489"; transcript_id "MSTRG.201489.2"; exon_number "10";
chr9	StringTie	exon	136421832	136421976	1000	+	.	gene_id "MSTRG.201489"; transcript_id "MSTRG.201489.2"; exon_number "11";
chr9	StringTie	exon	136423095	136423677	1000	+	.	gene_id "MSTRG.201489"; transcript_id "MSTRG.201489.2"; exon_number "12";
chr9	StringTie	exon	136427637	136428474	1000	+	.	gene_id "MSTRG.201489"; transcript_id "MSTRG.201489.2"; exon_number "13";
chr9	StringTie	transcript	136410564	136423776	1000	+	.	gene_id "MSTRG.201489"; transcript_id "MSTRG.201489.20";
chr9	StringTie	exon	136410564	136410739	1000	+	.	gene_id "MSTRG.201489"; transcript_id "MSTRG.201489.20"; exon_number "1";
chr9	StringTie	exon	136411997	136412199	1000	+	.	gene_id "MSTRG.201489"; transcript_id "MSTRG.201489.20"; exon_number "2";
chr9	StringTie	exon	136412490	136412569	1000	+	.	gene_id "MSTRG.201489"; transcript_id "MSTRG.201489.20"; exon_number "3";
chr9	StringTie	exon	136412810	136412892	1000	+	.	gene_id "MSTRG.201489"; transcript_id "MSTRG.201489.20"; exon_number "4";
chr9	StringTie	exon	136414553	136414675	1000	+	.	gene_id "MSTRG.201489"; transcript_id "MSTRG.201489.20"; exon_number "5";
chr9	StringTie	exon	136416291	136417214	1000	+	.	gene_id "MSTRG.201489"; transcript_id "MSTRG.201489.20"; exon_number "6";
chr9	StringTie	exon	136418017	136418109	1000	+	.	gene_id "MSTRG.201489"; transcript_id "MSTRG.201489.20"; exon_number "7";
chr9	StringTie	exon	136418555	136418673	1000	+	.	gene_id "MSTRG.201489"; transcript_id "MSTRG.201489.20"; exon_number "8";
chr9	StringTie	exon	136418828	136418918	1000	+	.	gene_id "MSTRG.201489"; transcript_id "MSTRG.201489.20"; exon_number "9";
chr9	StringTie	exon	136419044	136419106	1000	+	.	gene_id "MSTRG.201489"; transcript_id "MSTRG.201489.20"; exon_number "10";
chr9	StringTie	exon	136421832	136422831	1000	+	.	gene_id "MSTRG.201489"; transcript_id "MSTRG.201489.20"; exon_number "11";
chr9	StringTie	exon	136423095	136423776	1000	+	.	gene_id "MSTRG.201489"; transcript_id "MSTRG.201489.20"; exon_number "12";
chr9	StringTie	transcript	136410570	136423858	1000	+	.	gene_id "MSTRG.201489"; transcript_id "MSTRG.201489.21";
chr9	StringTie	exon	136410570	136410739	1000	+	.	gene_id "MSTRG.201489"; transcript_id "MSTRG.201489.21"; exon_number "1";
chr9	StringTie	exon	136411997	136412199	1000	+	.	gene_id "MSTRG.201489"; transcript_id "MSTRG.201489.21"; exon_number "2";
chr9	StringTie	exon	136412490	136412569	1000	+	.	gene_id "MSTRG.201489"; transcript_id "MSTRG.201489.21"; exon_number "3";
chr9	StringTie	exon	136412810	136412892	1000	+	.	gene_id "MSTRG.201489"; transcript_id "MSTRG.201489.21"; exon_number "4";
chr9	StringTie	exon	136414553	136414647	1000	+	.	gene_id "MSTRG.201489"; transcript_id "MSTRG.201489.21"; exon_number "5";
chr9	StringTie	exon	136416291	136417214	1000	+	.	gene_id "MSTRG.201489"; transcript_id "MSTRG.201489.21"; exon_number "6";
chr9	StringTie	exon	136418017	136418109	1000	+	.	gene_id "MSTRG.201489"; transcript_id "MSTRG.201489.21"; exon_number "7";
chr9	StringTie	exon	136418555	136418673	1000	+	.	gene_id "MSTRG.201489"; transcript_id "MSTRG.201489.21"; exon_number "8";
chr9	StringTie	exon	136418828	136418918	1000	+	.	gene_id "MSTRG.201489"; transcript_id "MSTRG.201489.21"; exon_number "9";
chr9	StringTie	exon	136419044	136419106	1000	+	.	gene_id "MSTRG.201489"; transcript_id "MSTRG.201489.21"; exon_number "10";
chr9	StringTie	exon	136421832	136421976	1000	+	.	gene_id "MSTRG.201489"; transcript_id "MSTRG.201489.21"; exon_number "11";
chr9	StringTie	exon	136422789	136423858	1000	+	.	gene_id "MSTRG.201489"; transcript_id "MSTRG.201489.21"; exon_number "12";
chr9	StringTie	transcript	136410570	136423872	1000	+	.	gene_id "MSTRG.201489"; transcript_id "MSTRG.201489.22";
chr9	StringTie	exon	136410570	136410739	1000	+	.	gene_id "MSTRG.201489"; transcript_id "MSTRG.201489.22"; exon_number "1";
chr9	StringTie	exon	136411997	136412199	1000	+	.	gene_id "MSTRG.201489"; transcript_id "MSTRG.201489.22"; exon_number "2";
chr9	StringTie	exon	136412490	136412569	1000	+	.	gene_id "MSTRG.201489"; transcript_id "MSTRG.201489.22"; exon_number "3";
chr9	StringTie	exon	136412810	136412892	1000	+	.	gene_id "MSTRG.201489"; transcript_id "MSTRG.201489.22"; exon_number "4";
chr9	StringTie	exon	136414553	136414647	1000	+	.	gene_id "MSTRG.201489"; transcript_id "MSTRG.201489.22"; exon_number "5";
chr9	StringTie	exon	136416291	136417214	1000	+	.	gene_id "MSTRG.201489"; transcript_id "MSTRG.201489.22"; exon_number "6";
chr9	StringTie	exon	136418017	136418109	1000	+	.	gene_id "MSTRG.201489"; transcript_id "MSTRG.201489.22"; exon_number "7";
chr9	StringTie	exon	136418555	136418673	1000	+	.	gene_id "MSTRG.201489"; transcript_id "MSTRG.201489.22"; exon_number "8";
chr9	StringTie	exon	136418828	136418918	1000	+	.	gene_id "MSTRG.201489"; transcript_id "MSTRG.201489.22"; exon_number "9";
chr9	StringTie	exon	136419044	136419106	1000	+	.	gene_id "MSTRG.201489"; transcript_id "MSTRG.201489.22"; exon_number "10";
chr9	StringTie	exon	136421832	136422831	1000	+	.	gene_id "MSTRG.201489"; transcript_id "MSTRG.201489.22"; exon_number "11";
chr9	StringTie	exon	136423095	136423872	1000	+	.	gene_id "MSTRG.201489"; transcript_id "MSTRG.201489.22"; exon_number "12";
chr9	StringTie	transcript	136410570	136428173	1000	+	.	gene_id "MSTRG.201489"; transcript_id "MSTRG.201489.23";
chr9	StringTie	exon	136410570	136410821	1000	+	.	gene_id "MSTRG.201489"; transcript_id "MSTRG.201489.23"; exon_number "1";
chr9	StringTie	exon	136411997	136412199	1000	+	.	gene_id "MSTRG.201489"; transcript_id "MSTRG.201489.23"; exon_number "2";
chr9	StringTie	exon	136412490	136412569	1000	+	.	gene_id "MSTRG.201489"; transcript_id "MSTRG.201489.23"; exon_number "3";
chr9	StringTie	exon	136412810	136412892	1000	+	.	gene_id "MSTRG.201489"; transcript_id "MSTRG.201489.23"; exon_number "4";
chr9	StringTie	exon	136414553	136414647	1000	+	.	gene_id "MSTRG.201489"; transcript_id "MSTRG.201489.23"; exon_number "5";
chr9	StringTie	exon	136416291	136417214	1000	+	.	gene_id "MSTRG.201489"; transcript_id "MSTRG.201489.23"; exon_number "6";
chr9	StringTie	exon	136418017	136418109	1000	+	.	gene_id "MSTRG.201489"; transcript_id "MSTRG.201489.23"; exon_number "7";
chr9	StringTie	exon	136418555	136418673	1000	+	.	gene_id "MSTRG.201489"; transcript_id "MSTRG.201489.23"; exon_number "8";
chr9	StringTie	exon	136418828	136418918	1000	+	.	gene_id "MSTRG.201489"; transcript_id "MSTRG.201489.23"; exon_number "9";
chr9	StringTie	exon	136419044	136419106	1000	+	.	gene_id "MSTRG.201489"; transcript_id "MSTRG.201489.23"; exon_number "10";
chr9	StringTie	exon	136421832	136421976	1000	+	.	gene_id "MSTRG.201489"; transcript_id "MSTRG.201489.23"; exon_number "11";
chr9	StringTie	exon	136423095	136423677	1000	+	.	gene_id "MSTRG.201489"; transcript_id "MSTRG.201489.23"; exon_number "12";
chr9	StringTie	exon	136426975	136428173	1000	+	.	gene_id "MSTRG.201489"; transcript_id "MSTRG.201489.23"; exon_number "13";
chr9	StringTie	transcript	136410570	136428101	1000	+	.	gene_id "MSTRG.201489"; transcript_id "MSTRG.201489.24";
chr9	StringTie	exon	136410570	136410739	1000	+	.	gene_id "MSTRG.201489"; transcript_id "MSTRG.201489.24"; exon_number "1";
chr9	StringTie	exon	136411997	136412199	1000	+	.	gene_id "MSTRG.201489"; transcript_id "MSTRG.201489.24"; exon_number "2";
chr9	StringTie	exon	136412490	136412569	1000	+	.	gene_id "MSTRG.201489"; transcript_id "MSTRG.201489.24"; exon_number "3";
chr9	StringTie	exon	136412810	136412892	1000	+	.	gene_id "MSTRG.201489"; transcript_id "MSTRG.201489.24"; exon_number "4";
chr9	StringTie	exon	136414553	136414647	1000	+	.	gene_id "MSTRG.201489"; transcript_id "MSTRG.201489.24"; exon_number "5";
chr9	StringTie	exon	136416291	136416391	1000	+	.	gene_id "MSTRG.201489"; transcript_id "MSTRG.201489.24"; exon_number "6";
chr9	StringTie	exon	136416951	136417214	1000	+	.	gene_id "MSTRG.201489"; transcript_id "MSTRG.201489.24"; exon_number "7";
chr9	StringTie	exon	136418017	136418109	1000	+	.	gene_id "MSTRG.201489"; transcript_id "MSTRG.201489.24"; exon_number "8";
chr9	StringTie	exon	136418555	136418673	1000	+	.	gene_id "MSTRG.201489"; transcript_id "MSTRG.201489.24"; exon_number "9";
chr9	StringTie	exon	136418828	136418918	1000	+	.	gene_id "MSTRG.201489"; transcript_id "MSTRG.201489.24"; exon_number "10";
chr9	StringTie	exon	136419044	136419106	1000	+	.	gene_id "MSTRG.201489"; transcript_id "MSTRG.201489.24"; exon_number "11";
chr9	StringTie	exon	136421832	136421976	1000	+	.	gene_id "MSTRG.201489"; transcript_id "MSTRG.201489.24"; exon_number "12";
chr9	StringTie	exon	136423095	136423677	1000	+	.	gene_id "MSTRG.201489"; transcript_id "MSTRG.201489.24"; exon_number "13";
chr9	StringTie	exon	136427637	136428101	1000	+	.	gene_id "MSTRG.201489"; transcript_id "MSTRG.201489.24"; exon_number "14";
chr9	StringTie	transcript	136410574	136423761	1000	+	.	gene_id "MSTRG.201489"; transcript_id "MSTRG.201489.26";
chr9	StringTie	exon	136410574	136410739	1000	+	.	gene_id "MSTRG.201489"; transcript_id "MSTRG.201489.26"; exon_number "1";
chr9	StringTie	exon	136411997	136412198	1000	+	.	gene_id "MSTRG.201489"; transcript_id "MSTRG.201489.26"; exon_number "2";
chr9	StringTie	exon	136412490	136412569	1000	+	.	gene_id "MSTRG.201489"; transcript_id "MSTRG.201489.26"; exon_number "3";
chr9	StringTie	exon	136412810	136412892	1000	+	.	gene_id "MSTRG.201489"; transcript_id "MSTRG.201489.26"; exon_number "4";
chr9	StringTie	exon	136414553	136414647	1000	+	.	gene_id "MSTRG.201489"; transcript_id "MSTRG.201489.26"; exon_number "5";
chr9	StringTie	exon	136416291	136417214	1000	+	.	gene_id "MSTRG.201489"; transcript_id "MSTRG.201489.26"; exon_number "6";
chr9	StringTie	exon	136418017	136418109	1000	+	.	gene_id "MSTRG.201489"; transcript_id "MSTRG.201489.26"; exon_number "7";
chr9	StringTie	exon	136418555	136418673	1000	+	.	gene_id "MSTRG.201489"; transcript_id "MSTRG.201489.26"; exon_number "8";
chr9	StringTie	exon	136418828	136418918	1000	+	.	gene_id "MSTRG.201489"; transcript_id "MSTRG.201489.26"; exon_number "9";
chr9	StringTie	exon	136419044	136419106	1000	+	.	gene_id "MSTRG.201489"; transcript_id "MSTRG.201489.26"; exon_number "10";
chr9	StringTie	exon	136421832	136421976	1000	+	.	gene_id "MSTRG.201489"; transcript_id "MSTRG.201489.26"; exon_number "11";
chr9	StringTie	exon	136423095	136423761	1000	+	.	gene_id "MSTRG.201489"; transcript_id "MSTRG.201489.26"; exon_number "12";
chr9	StringTie	transcript	136410577	136427979	1000	+	.	gene_id "MSTRG.201489"; transcript_id "MSTRG.201489.27";
chr9	StringTie	exon	136410577	136410739	1000	+	.	gene_id "MSTRG.201489"; transcript_id "MSTRG.201489.27"; exon_number "1";
chr9	StringTie	exon	136411997	136412199	1000	+	.	gene_id "MSTRG.201489"; transcript_id "MSTRG.201489.27"; exon_number "2";
chr9	StringTie	exon	136412490	136412569	1000	+	.	gene_id "MSTRG.201489"; transcript_id "MSTRG.201489.27"; exon_number "3";
chr9	StringTie	exon	136412810	136412892	1000	+	.	gene_id "MSTRG.201489"; transcript_id "MSTRG.201489.27"; exon_number "4";
chr9	StringTie	exon	136414555	136414647	1000	+	.	gene_id "MSTRG.201489"; transcript_id "MSTRG.201489.27"; exon_number "5";
chr9	StringTie	exon	136416291	136416391	1000	+	.	gene_id "MSTRG.201489"; transcript_id "MSTRG.201489.27"; exon_number "6";
chr9	StringTie	exon	136416951	136417214	1000	+	.	gene_id "MSTRG.201489"; transcript_id "MSTRG.201489.27"; exon_number "7";
chr9	StringTie	exon	136418017	136418109	1000	+	.	gene_id "MSTRG.201489"; transcript_id "MSTRG.201489.27"; exon_number "8";
chr9	StringTie	exon	136418555	136418673	1000	+	.	gene_id "MSTRG.201489"; transcript_id "MSTRG.201489.27"; exon_number "9";
chr9	StringTie	exon	136418828	136418918	1000	+	.	gene_id "MSTRG.201489"; transcript_id "MSTRG.201489.27"; exon_number "10";
chr9	StringTie	exon	136419044	136419106	1000	+	.	gene_id "MSTRG.201489"; transcript_id "MSTRG.201489.27"; exon_number "11";
chr9	StringTie	exon	136421832	136421976	1000	+	.	gene_id "MSTRG.201489"; transcript_id "MSTRG.201489.27"; exon_number "12";
chr9	StringTie	exon	136423095	136423677	1000	+	.	gene_id "MSTRG.201489"; transcript_id "MSTRG.201489.27"; exon_number "13";
chr9	StringTie	exon	136426856	136427160	1000	+	.	gene_id "MSTRG.201489"; transcript_id "MSTRG.201489.27"; exon_number "14";
chr9	StringTie	exon	136427637	136427979	1000	+	.	gene_id "MSTRG.201489"; transcript_id "MSTRG.201489.27"; exon_number "15";
chr9	StringTie	transcript	136410582	136423887	1000	+	.	gene_id "MSTRG.201489"; transcript_id "MSTRG.201489.28";
chr9	StringTie	exon	136410582	136410821	1000	+	.	gene_id "MSTRG.201489"; transcript_id "MSTRG.201489.28"; exon_number "1";
chr9	StringTie	exon	136411997	136412199	1000	+	.	gene_id "MSTRG.201489"; transcript_id "MSTRG.201489.28"; exon_number "2";
chr9	StringTie	exon	136412490	136412569	1000	+	.	gene_id "MSTRG.201489"; transcript_id "MSTRG.201489.28"; exon_number "3";
chr9	StringTie	exon	136412810	136412892	1000	+	.	gene_id "MSTRG.201489"; transcript_id "MSTRG.201489.28"; exon_number "4";
chr9	StringTie	exon	136414555	136414647	1000	+	.	gene_id "MSTRG.201489"; transcript_id "MSTRG.201489.28"; exon_number "5";
chr9	StringTie	exon	136416291	136417214	1000	+	.	gene_id "MSTRG.201489"; transcript_id "MSTRG.201489.28"; exon_number "6";
chr9	StringTie	exon	136418017	136418109	1000	+	.	gene_id "MSTRG.201489"; transcript_id "MSTRG.201489.28"; exon_number "7";
chr9	StringTie	exon	136418555	136418673	1000	+	.	gene_id "MSTRG.201489"; transcript_id "MSTRG.201489.28"; exon_number "8";
chr9	StringTie	exon	136418828	136418918	1000	+	.	gene_id "MSTRG.201489"; transcript_id "MSTRG.201489.28"; exon_number "9";
chr9	StringTie	exon	136419044	136419106	1000	+	.	gene_id "MSTRG.201489"; transcript_id "MSTRG.201489.28"; exon_number "10";
chr9	StringTie	exon	136421832	136421976	1000	+	.	gene_id "MSTRG.201489"; transcript_id "MSTRG.201489.28"; exon_number "11";
chr9	StringTie	exon	136423095	136423887	1000	+	.	gene_id "MSTRG.201489"; transcript_id "MSTRG.201489.28"; exon_number "12";
chr9	StringTie	transcript	136410583	136423777	1000	+	.	gene_id "MSTRG.201489"; transcript_id "MSTRG.201489.29";
chr9	StringTie	exon	136410583	136410739	1000	+	.	gene_id "MSTRG.201489"; transcript_id "MSTRG.201489.29"; exon_number "1";
chr9	StringTie	exon	136411997	136412199	1000	+	.	gene_id "MSTRG.201489"; transcript_id "MSTRG.201489.29"; exon_number "2";
chr9	StringTie	exon	136412490	136412569	1000	+	.	gene_id "MSTRG.201489"; transcript_id "MSTRG.201489.29"; exon_number "3";
chr9	StringTie	exon	136412810	136412892	1000	+	.	gene_id "MSTRG.201489"; transcript_id "MSTRG.201489.29"; exon_number "4";
chr9	StringTie	exon	136414555	136414647	1000	+	.	gene_id "MSTRG.201489"; transcript_id "MSTRG.201489.29"; exon_number "5";
chr9	StringTie	exon	136416291	136416582	1000	+	.	gene_id "MSTRG.201489"; transcript_id "MSTRG.201489.29"; exon_number "6";
chr9	StringTie	exon	136417000	136417214	1000	+	.	gene_id "MSTRG.201489"; transcript_id "MSTRG.201489.29"; exon_number "7";
chr9	StringTie	exon	136418017	136418109	1000	+	.	gene_id "MSTRG.201489"; transcript_id "MSTRG.201489.29"; exon_number "8";
chr9	StringTie	exon	136418555	136418673	1000	+	.	gene_id "MSTRG.201489"; transcript_id "MSTRG.201489.29"; exon_number "9";
chr9	StringTie	exon	136418828	136418918	1000	+	.	gene_id "MSTRG.201489"; transcript_id "MSTRG.201489.29"; exon_number "10";
chr9	StringTie	exon	136419044	136419106	1000	+	.	gene_id "MSTRG.201489"; transcript_id "MSTRG.201489.29"; exon_number "11";
chr9	StringTie	exon	136421832	136421976	1000	+	.	gene_id "MSTRG.201489"; transcript_id "MSTRG.201489.29"; exon_number "12";
chr9	StringTie	exon	136423095	136423777	1000	+	.	gene_id "MSTRG.201489"; transcript_id "MSTRG.201489.29"; exon_number "13";
chr9	StringTie	transcript	136410528	136428341	1000	+	.	gene_id "MSTRG.201489"; transcript_id "MSTRG.201489.3";
chr9	StringTie	exon	136410528	136410739	1000	+	.	gene_id "MSTRG.201489"; transcript_id "MSTRG.201489.3"; exon_number "1";
chr9	StringTie	exon	136411997	136412199	1000	+	.	gene_id "MSTRG.201489"; transcript_id "MSTRG.201489.3"; exon_number "2";
chr9	StringTie	exon	136412490	136412569	1000	+	.	gene_id "MSTRG.201489"; transcript_id "MSTRG.201489.3"; exon_number "3";
chr9	StringTie	exon	136412810	136412892	1000	+	.	gene_id "MSTRG.201489"; transcript_id "MSTRG.201489.3"; exon_number "4";
chr9	StringTie	exon	136414555	136414647	1000	+	.	gene_id "MSTRG.201489"; transcript_id "MSTRG.201489.3"; exon_number "5";
chr9	StringTie	exon	136416291	136416391	1000	+	.	gene_id "MSTRG.201489"; transcript_id "MSTRG.201489.3"; exon_number "6";
chr9	StringTie	exon	136416951	136417214	1000	+	.	gene_id "MSTRG.201489"; transcript_id "MSTRG.201489.3"; exon_number "7";
chr9	StringTie	exon	136418017	136418109	1000	+	.	gene_id "MSTRG.201489"; transcript_id "MSTRG.201489.3"; exon_number "8";
chr9	StringTie	exon	136418555	136418673	1000	+	.	gene_id "MSTRG.201489"; transcript_id "MSTRG.201489.3"; exon_number "9";
chr9	StringTie	exon	136418828	136418918	1000	+	.	gene_id "MSTRG.201489"; transcript_id "MSTRG.201489.3"; exon_number "10";
chr9	StringTie	exon	136419044	136419106	1000	+	.	gene_id "MSTRG.201489"; transcript_id "MSTRG.201489.3"; exon_number "11";
chr9	StringTie	exon	136421832	136421976	1000	+	.	gene_id "MSTRG.201489"; transcript_id "MSTRG.201489.3"; exon_number "12";
chr9	StringTie	exon	136423095	136423677	1000	+	.	gene_id "MSTRG.201489"; transcript_id "MSTRG.201489.3"; exon_number "13";
chr9	StringTie	exon	136426856	136428341	1000	+	.	gene_id "MSTRG.201489"; transcript_id "MSTRG.201489.3"; exon_number "14";
chr9	StringTie	transcript	136410608	136423777	1000	+	.	gene_id "MSTRG.201489"; transcript_id "MSTRG.201489.30";
chr9	StringTie	exon	136410608	136410739	1000	+	.	gene_id "MSTRG.201489"; transcript_id "MSTRG.201489.30"; exon_number "1";
chr9	StringTie	exon	136411997	136412199	1000	+	.	gene_id "MSTRG.201489"; transcript_id "MSTRG.201489.30"; exon_number "2";
chr9	StringTie	exon	136412490	136412569	1000	+	.	gene_id "MSTRG.201489"; transcript_id "MSTRG.201489.30"; exon_number "3";
chr9	StringTie	exon	136412810	136412892	1000	+	.	gene_id "MSTRG.201489"; transcript_id "MSTRG.201489.30"; exon_number "4";
chr9	StringTie	exon	136414553	136414647	1000	+	.	gene_id "MSTRG.201489"; transcript_id "MSTRG.201489.30"; exon_number "5";
chr9	StringTie	exon	136416291	136417214	1000	+	.	gene_id "MSTRG.201489"; transcript_id "MSTRG.201489.30"; exon_number "6";
chr9	StringTie	exon	136418017	136418109	1000	+	.	gene_id "MSTRG.201489"; transcript_id "MSTRG.201489.30"; exon_number "7";
chr9	StringTie	exon	136418555	136418673	1000	+	.	gene_id "MSTRG.201489"; transcript_id "MSTRG.201489.30"; exon_number "8";
chr9	StringTie	exon	136418828	136418918	1000	+	.	gene_id "MSTRG.201489"; transcript_id "MSTRG.201489.30"; exon_number "9";
chr9	StringTie	exon	136419044	136419106	1000	+	.	gene_id "MSTRG.201489"; transcript_id "MSTRG.201489.30"; exon_number "10";
chr9	StringTie	exon	136421832	136421976	1000	+	.	gene_id "MSTRG.201489"; transcript_id "MSTRG.201489.30"; exon_number "11";
chr9	StringTie	exon	136423039	136423777	1000	+	.	gene_id "MSTRG.201489"; transcript_id "MSTRG.201489.30"; exon_number "12";
chr9	StringTie	transcript	136410614	136423802	1000	+	.	gene_id "MSTRG.201489"; transcript_id "MSTRG.201489.31";
chr9	StringTie	exon	136410614	136410739	1000	+	.	gene_id "MSTRG.201489"; transcript_id "MSTRG.201489.31"; exon_number "1";
chr9	StringTie	exon	136411997	136412199	1000	+	.	gene_id "MSTRG.201489"; transcript_id "MSTRG.201489.31"; exon_number "2";
chr9	StringTie	exon	136412490	136412569	1000	+	.	gene_id "MSTRG.201489"; transcript_id "MSTRG.201489.31"; exon_number "3";
chr9	StringTie	exon	136412830	136412892	1000	+	.	gene_id "MSTRG.201489"; transcript_id "MSTRG.201489.31"; exon_number "4";
chr9	StringTie	exon	136414553	136414647	1000	+	.	gene_id "MSTRG.201489"; transcript_id "MSTRG.201489.31"; exon_number "5";
chr9	StringTie	exon	136416291	136416391	1000	+	.	gene_id "MSTRG.201489"; transcript_id "MSTRG.201489.31"; exon_number "6";
chr9	StringTie	exon	136416951	136417214	1000	+	.	gene_id "MSTRG.201489"; transcript_id "MSTRG.201489.31"; exon_number "7";
chr9	StringTie	exon	136418017	136418109	1000	+	.	gene_id "MSTRG.201489"; transcript_id "MSTRG.201489.31"; exon_number "8";
chr9	StringTie	exon	136418555	136418673	1000	+	.	gene_id "MSTRG.201489"; transcript_id "MSTRG.201489.31"; exon_number "9";
chr9	StringTie	exon	136418828	136418918	1000	+	.	gene_id "MSTRG.201489"; transcript_id "MSTRG.201489.31"; exon_number "10";
chr9	StringTie	exon	136419044	136419106	1000	+	.	gene_id "MSTRG.201489"; transcript_id "MSTRG.201489.31"; exon_number "11";
chr9	StringTie	exon	136421832	136421976	1000	+	.	gene_id "MSTRG.201489"; transcript_id "MSTRG.201489.31"; exon_number "12";
chr9	StringTie	exon	136423095	136423802	1000	+	.	gene_id "MSTRG.201489"; transcript_id "MSTRG.201489.31"; exon_number "13";
chr9	StringTie	transcript	136410614	136423769	1000	+	.	gene_id "MSTRG.201489"; transcript_id "MSTRG.201489.32";
chr9	StringTie	exon	136410614	136410739	1000	+	.	gene_id "MSTRG.201489"; transcript_id "MSTRG.201489.32"; exon_number "1";
chr9	StringTie	exon	136411997	136412199	1000	+	.	gene_id "MSTRG.201489"; transcript_id "MSTRG.201489.32"; exon_number "2";
chr9	StringTie	exon	136412490	136412569	1000	+	.	gene_id "MSTRG.201489"; transcript_id "MSTRG.201489.32"; exon_number "3";
chr9	StringTie	exon	136412810	136412892	1000	+	.	gene_id "MSTRG.201489"; transcript_id "MSTRG.201489.32"; exon_number "4";
chr9	StringTie	exon	136414553	136414647	1000	+	.	gene_id "MSTRG.201489"; transcript_id "MSTRG.201489.32"; exon_number "5";
chr9	StringTie	exon	136416291	136417214	1000	+	.	gene_id "MSTRG.201489"; transcript_id "MSTRG.201489.32"; exon_number "6";
chr9	StringTie	exon	136418017	136418109	1000	+	.	gene_id "MSTRG.201489"; transcript_id "MSTRG.201489.32"; exon_number "7";
chr9	StringTie	exon	136418555	136418673	1000	+	.	gene_id "MSTRG.201489"; transcript_id "MSTRG.201489.32"; exon_number "8";
chr9	StringTie	exon	136418828	136418918	1000	+	.	gene_id "MSTRG.201489"; transcript_id "MSTRG.201489.32"; exon_number "9";
chr9	StringTie	exon	136419044	136419106	1000	+	.	gene_id "MSTRG.201489"; transcript_id "MSTRG.201489.32"; exon_number "10";
chr9	StringTie	exon	136421832	136421976	1000	+	.	gene_id "MSTRG.201489"; transcript_id "MSTRG.201489.32"; exon_number "11";
chr9	StringTie	exon	136422789	136422831	1000	+	.	gene_id "MSTRG.201489"; transcript_id "MSTRG.201489.32"; exon_number "12";
chr9	StringTie	exon	136423095	136423769	1000	+	.	gene_id "MSTRG.201489"; transcript_id "MSTRG.201489.32"; exon_number "13";
chr9	StringTie	transcript	136410616	136423912	1000	+	.	gene_id "MSTRG.201489"; transcript_id "MSTRG.201489.33";
chr9	StringTie	exon	136410616	136410821	1000	+	.	gene_id "MSTRG.201489"; transcript_id "MSTRG.201489.33"; exon_number "1";
chr9	StringTie	exon	136411997	136412199	1000	+	.	gene_id "MSTRG.201489"; transcript_id "MSTRG.201489.33"; exon_number "2";
chr9	StringTie	exon	136412490	136412569	1000	+	.	gene_id "MSTRG.201489"; transcript_id "MSTRG.201489.33"; exon_number "3";
chr9	StringTie	exon	136412810	136412892	1000	+	.	gene_id "MSTRG.201489"; transcript_id "MSTRG.201489.33"; exon_number "4";
chr9	StringTie	exon	136414553	136414675	1000	+	.	gene_id "MSTRG.201489"; transcript_id "MSTRG.201489.33"; exon_number "5";
chr9	StringTie	exon	136416291	136417214	1000	+	.	gene_id "MSTRG.201489"; transcript_id "MSTRG.201489.33"; exon_number "6";
chr9	StringTie	exon	136418017	136418109	1000	+	.	gene_id "MSTRG.201489"; transcript_id "MSTRG.201489.33"; exon_number "7";
chr9	StringTie	exon	136418555	136418673	1000	+	.	gene_id "MSTRG.201489"; transcript_id "MSTRG.201489.33"; exon_number "8";
chr9	StringTie	exon	136418828	136418918	1000	+	.	gene_id "MSTRG.201489"; transcript_id "MSTRG.201489.33"; exon_number "9";
chr9	StringTie	exon	136419044	136419106	1000	+	.	gene_id "MSTRG.201489"; transcript_id "MSTRG.201489.33"; exon_number "10";
chr9	StringTie	exon	136421832	136421976	1000	+	.	gene_id "MSTRG.201489"; transcript_id "MSTRG.201489.33"; exon_number "11";
chr9	StringTie	exon	136423095	136423912	1000	+	.	gene_id "MSTRG.201489"; transcript_id "MSTRG.201489.33"; exon_number "12";
chr9	StringTie	transcript	136410618	136423776	1000	+	.	gene_id "MSTRG.201489"; transcript_id "MSTRG.201489.34";
chr9	StringTie	exon	136410618	136410821	1000	+	.	gene_id "MSTRG.201489"; transcript_id "MSTRG.201489.34"; exon_number "1";
chr9	StringTie	exon	136411997	136412199	1000	+	.	gene_id "MSTRG.201489"; transcript_id "MSTRG.201489.34"; exon_number "2";
chr9	StringTie	exon	136412490	136412569	1000	+	.	gene_id "MSTRG.201489"; transcript_id "MSTRG.201489.34"; exon_number "3";
chr9	StringTie	exon	136412810	136412892	1000	+	.	gene_id "MSTRG.201489"; transcript_id "MSTRG.201489.34"; exon_number "4";
chr9	StringTie	exon	136414553	136414647	1000	+	.	gene_id "MSTRG.201489"; transcript_id "MSTRG.201489.34"; exon_number "5";
chr9	StringTie	exon	136416291	136417214	1000	+	.	gene_id "MSTRG.201489"; transcript_id "MSTRG.201489.34"; exon_number "6";
chr9	StringTie	exon	136418017	136418109	1000	+	.	gene_id "MSTRG.201489"; transcript_id "MSTRG.201489.34"; exon_number "7";
chr9	StringTie	exon	136418555	136418673	1000	+	.	gene_id "MSTRG.201489"; transcript_id "MSTRG.201489.34"; exon_number "8";
chr9	StringTie	exon	136418828	136418918	1000	+	.	gene_id "MSTRG.201489"; transcript_id "MSTRG.201489.34"; exon_number "9";
chr9	StringTie	exon	136419044	136419106	1000	+	.	gene_id "MSTRG.201489"; transcript_id "MSTRG.201489.34"; exon_number "10";
chr9	StringTie	exon	136421832	136421976	1000	+	.	gene_id "MSTRG.201489"; transcript_id "MSTRG.201489.34"; exon_number "11";
chr9	StringTie	exon	136422789	136423776	1000	+	.	gene_id "MSTRG.201489"; transcript_id "MSTRG.201489.34"; exon_number "12";
chr9	StringTie	transcript	136410627	136423799	1000	+	.	gene_id "MSTRG.201489"; transcript_id "MSTRG.201489.35";
chr9	StringTie	exon	136410627	136410739	1000	+	.	gene_id "MSTRG.201489"; transcript_id "MSTRG.201489.35"; exon_number "1";
chr9	StringTie	exon	136411997	136412199	1000	+	.	gene_id "MSTRG.201489"; transcript_id "MSTRG.201489.35"; exon_number "2";
chr9	StringTie	exon	136412490	136412569	1000	+	.	gene_id "MSTRG.201489"; transcript_id "MSTRG.201489.35"; exon_number "3";
chr9	StringTie	exon	136412810	136412891	1000	+	.	gene_id "MSTRG.201489"; transcript_id "MSTRG.201489.35"; exon_number "4";
chr9	StringTie	exon	136414534	136414647	1000	+	.	gene_id "MSTRG.201489"; transcript_id "MSTRG.201489.35"; exon_number "5";
chr9	StringTie	exon	136416291	136416391	1000	+	.	gene_id "MSTRG.201489"; transcript_id "MSTRG.201489.35"; exon_number "6";
chr9	StringTie	exon	136416951	136417214	1000	+	.	gene_id "MSTRG.201489"; transcript_id "MSTRG.201489.35"; exon_number "7";
chr9	StringTie	exon	136418017	136418109	1000	+	.	gene_id "MSTRG.201489"; transcript_id "MSTRG.201489.35"; exon_number "8";
chr9	StringTie	exon	136418555	136418673	1000	+	.	gene_id "MSTRG.201489"; transcript_id "MSTRG.201489.35"; exon_number "9";
chr9	StringTie	exon	136418828	136418918	1000	+	.	gene_id "MSTRG.201489"; transcript_id "MSTRG.201489.35"; exon_number "10";
chr9	StringTie	exon	136419044	136419106	1000	+	.	gene_id "MSTRG.201489"; transcript_id "MSTRG.201489.35"; exon_number "11";
chr9	StringTie	exon	136421832	136421976	1000	+	.	gene_id "MSTRG.201489"; transcript_id "MSTRG.201489.35"; exon_number "12";
chr9	StringTie	exon	136423095	136423799	1000	+	.	gene_id "MSTRG.201489"; transcript_id "MSTRG.201489.35"; exon_number "13";
chr9	StringTie	transcript	136410627	136423765	1000	+	.	gene_id "MSTRG.201489"; transcript_id "MSTRG.201489.36";
chr9	StringTie	exon	136410627	136410821	1000	+	.	gene_id "MSTRG.201489"; transcript_id "MSTRG.201489.36"; exon_number "1";
chr9	StringTie	exon	136411997	136412199	1000	+	.	gene_id "MSTRG.201489"; transcript_id "MSTRG.201489.36"; exon_number "2";
chr9	StringTie	exon	136412490	136412569	1000	+	.	gene_id "MSTRG.201489"; transcript_id "MSTRG.201489.36"; exon_number "3";
chr9	StringTie	exon	136412810	136412892	1000	+	.	gene_id "MSTRG.201489"; transcript_id "MSTRG.201489.36"; exon_number "4";
chr9	StringTie	exon	136414555	136414647	1000	+	.	gene_id "MSTRG.201489"; transcript_id "MSTRG.201489.36"; exon_number "5";
chr9	StringTie	exon	136416291	136417214	1000	+	.	gene_id "MSTRG.201489"; transcript_id "MSTRG.201489.36"; exon_number "6";
chr9	StringTie	exon	136418017	136418109	1000	+	.	gene_id "MSTRG.201489"; transcript_id "MSTRG.201489.36"; exon_number "7";
chr9	StringTie	exon	136418555	136418673	1000	+	.	gene_id "MSTRG.201489"; transcript_id "MSTRG.201489.36"; exon_number "8";
chr9	StringTie	exon	136418828	136418918	1000	+	.	gene_id "MSTRG.201489"; transcript_id "MSTRG.201489.36"; exon_number "9";
chr9	StringTie	exon	136419044	136419106	1000	+	.	gene_id "MSTRG.201489"; transcript_id "MSTRG.201489.36"; exon_number "10";
chr9	StringTie	exon	136421832	136422831	1000	+	.	gene_id "MSTRG.201489"; transcript_id "MSTRG.201489.36"; exon_number "11";
chr9	StringTie	exon	136423095	136423765	1000	+	.	gene_id "MSTRG.201489"; transcript_id "MSTRG.201489.36"; exon_number "12";
chr9	StringTie	transcript	136410627	136423764	1000	+	.	gene_id "MSTRG.201489"; transcript_id "MSTRG.201489.37";
chr9	StringTie	exon	136410627	136410821	1000	+	.	gene_id "MSTRG.201489"; transcript_id "MSTRG.201489.37"; exon_number "1";
chr9	StringTie	exon	136411997	136412199	1000	+	.	gene_id "MSTRG.201489"; transcript_id "MSTRG.201489.37"; exon_number "2";
chr9	StringTie	exon	136412490	136412569	1000	+	.	gene_id "MSTRG.201489"; transcript_id "MSTRG.201489.37"; exon_number "3";
chr9	StringTie	exon	136412830	136412892	1000	+	.	gene_id "MSTRG.201489"; transcript_id "MSTRG.201489.37"; exon_number "4";
chr9	StringTie	exon	136414553	136414647	1000	+	.	gene_id "MSTRG.201489"; transcript_id "MSTRG.201489.37"; exon_number "5";
chr9	StringTie	exon	136416291	136417214	1000	+	.	gene_id "MSTRG.201489"; transcript_id "MSTRG.201489.37"; exon_number "6";
chr9	StringTie	exon	136418017	136418109	1000	+	.	gene_id "MSTRG.201489"; transcript_id "MSTRG.201489.37"; exon_number "7";
chr9	StringTie	exon	136418555	136418673	1000	+	.	gene_id "MSTRG.201489"; transcript_id "MSTRG.201489.37"; exon_number "8";
chr9	StringTie	exon	136418828	136418918	1000	+	.	gene_id "MSTRG.201489"; transcript_id "MSTRG.201489.37"; exon_number "9";
chr9	StringTie	exon	136419044	136419106	1000	+	.	gene_id "MSTRG.201489"; transcript_id "MSTRG.201489.37"; exon_number "10";
chr9	StringTie	exon	136421832	136421976	1000	+	.	gene_id "MSTRG.201489"; transcript_id "MSTRG.201489.37"; exon_number "11";
chr9	StringTie	exon	136423095	136423764	1000	+	.	gene_id "MSTRG.201489"; transcript_id "MSTRG.201489.37"; exon_number "12";
chr9	StringTie	transcript	136410628	136423795	1000	+	.	gene_id "MSTRG.201489"; transcript_id "MSTRG.201489.38";
chr9	StringTie	exon	136410628	136410821	1000	+	.	gene_id "MSTRG.201489"; transcript_id "MSTRG.201489.38"; exon_number "1";
chr9	StringTie	exon	136411997	136412199	1000	+	.	gene_id "MSTRG.201489"; transcript_id "MSTRG.201489.38"; exon_number "2";
chr9	StringTie	exon	136412490	136412569	1000	+	.	gene_id "MSTRG.201489"; transcript_id "MSTRG.201489.38"; exon_number "3";
chr9	StringTie	exon	136412830	136412892	1000	+	.	gene_id "MSTRG.201489"; transcript_id "MSTRG.201489.38"; exon_number "4";
chr9	StringTie	exon	136414553	136414647	1000	+	.	gene_id "MSTRG.201489"; transcript_id "MSTRG.201489.38"; exon_number "5";
chr9	StringTie	exon	136416291	136416391	1000	+	.	gene_id "MSTRG.201489"; transcript_id "MSTRG.201489.38"; exon_number "6";
chr9	StringTie	exon	136416951	136417214	1000	+	.	gene_id "MSTRG.201489"; transcript_id "MSTRG.201489.38"; exon_number "7";
chr9	StringTie	exon	136418017	136418109	1000	+	.	gene_id "MSTRG.201489"; transcript_id "MSTRG.201489.38"; exon_number "8";
chr9	StringTie	exon	136418555	136418673	1000	+	.	gene_id "MSTRG.201489"; transcript_id "MSTRG.201489.38"; exon_number "9";
chr9	StringTie	exon	136418828	136418918	1000	+	.	gene_id "MSTRG.201489"; transcript_id "MSTRG.201489.38"; exon_number "10";
chr9	StringTie	exon	136419044	136419106	1000	+	.	gene_id "MSTRG.201489"; transcript_id "MSTRG.201489.38"; exon_number "11";
chr9	StringTie	exon	136421832	136421976	1000	+	.	gene_id "MSTRG.201489"; transcript_id "MSTRG.201489.38"; exon_number "12";
chr9	StringTie	exon	136423095	136423795	1000	+	.	gene_id "MSTRG.201489"; transcript_id "MSTRG.201489.38"; exon_number "13";
chr9	StringTie	transcript	136410634	136423782	1000	+	.	gene_id "MSTRG.201489"; transcript_id "MSTRG.201489.39";
chr9	StringTie	exon	136410634	136410739	1000	+	.	gene_id "MSTRG.201489"; transcript_id "MSTRG.201489.39"; exon_number "1";
chr9	StringTie	exon	136411997	136412199	1000	+	.	gene_id "MSTRG.201489"; transcript_id "MSTRG.201489.39"; exon_number "2";
chr9	StringTie	exon	136412490	136412569	1000	+	.	gene_id "MSTRG.201489"; transcript_id "MSTRG.201489.39"; exon_number "3";
chr9	StringTie	exon	136414553	136414647	1000	+	.	gene_id "MSTRG.201489"; transcript_id "MSTRG.201489.39"; exon_number "4";
chr9	StringTie	exon	136416291	136416391	1000	+	.	gene_id "MSTRG.201489"; transcript_id "MSTRG.201489.39"; exon_number "5";
chr9	StringTie	exon	136416951	136417214	1000	+	.	gene_id "MSTRG.201489"; transcript_id "MSTRG.201489.39"; exon_number "6";
chr9	StringTie	exon	136418017	136418109	1000	+	.	gene_id "MSTRG.201489"; transcript_id "MSTRG.201489.39"; exon_number "7";
chr9	StringTie	exon	136418555	136418673	1000	+	.	gene_id "MSTRG.201489"; transcript_id "MSTRG.201489.39"; exon_number "8";
chr9	StringTie	exon	136418828	136418918	1000	+	.	gene_id "MSTRG.201489"; transcript_id "MSTRG.201489.39"; exon_number "9";
chr9	StringTie	exon	136419044	136419106	1000	+	.	gene_id "MSTRG.201489"; transcript_id "MSTRG.201489.39"; exon_number "10";
chr9	StringTie	exon	136421832	136421976	1000	+	.	gene_id "MSTRG.201489"; transcript_id "MSTRG.201489.39"; exon_number "11";
chr9	StringTie	exon	136423095	136423782	1000	+	.	gene_id "MSTRG.201489"; transcript_id "MSTRG.201489.39"; exon_number "12";
chr9	StringTie	transcript	136410528	136428433	1000	+	.	gene_id "MSTRG.201489"; transcript_id "MSTRG.201489.4";
chr9	StringTie	exon	136410528	136410739	1000	+	.	gene_id "MSTRG.201489"; transcript_id "MSTRG.201489.4"; exon_number "1";
chr9	StringTie	exon	136411997	136412199	1000	+	.	gene_id "MSTRG.201489"; transcript_id "MSTRG.201489.4"; exon_number "2";
chr9	StringTie	exon	136412490	136412569	1000	+	.	gene_id "MSTRG.201489"; transcript_id "MSTRG.201489.4"; exon_number "3";
chr9	StringTie	exon	136412810	136412892	1000	+	.	gene_id "MSTRG.201489"; transcript_id "MSTRG.201489.4"; exon_number "4";
chr9	StringTie	exon	136414553	136414647	1000	+	.	gene_id "MSTRG.201489"; transcript_id "MSTRG.201489.4"; exon_number "5";
chr9	StringTie	exon	136416291	136416391	1000	+	.	gene_id "MSTRG.201489"; transcript_id "MSTRG.201489.4"; exon_number "6";
chr9	StringTie	exon	136416951	136417214	1000	+	.	gene_id "MSTRG.201489"; transcript_id "MSTRG.201489.4"; exon_number "7";
chr9	StringTie	exon	136418017	136418109	1000	+	.	gene_id "MSTRG.201489"; transcript_id "MSTRG.201489.4"; exon_number "8";
chr9	StringTie	exon	136418555	136418673	1000	+	.	gene_id "MSTRG.201489"; transcript_id "MSTRG.201489.4"; exon_number "9";
chr9	StringTie	exon	136418828	136418918	1000	+	.	gene_id "MSTRG.201489"; transcript_id "MSTRG.201489.4"; exon_number "10";
chr9	StringTie	exon	136419044	136419106	1000	+	.	gene_id "MSTRG.201489"; transcript_id "MSTRG.201489.4"; exon_number "11";
chr9	StringTie	exon	136421832	136421976	1000	+	.	gene_id "MSTRG.201489"; transcript_id "MSTRG.201489.4"; exon_number "12";
chr9	StringTie	exon	136423095	136423677	1000	+	.	gene_id "MSTRG.201489"; transcript_id "MSTRG.201489.4"; exon_number "13";
chr9	StringTie	exon	136426975	136427160	1000	+	.	gene_id "MSTRG.201489"; transcript_id "MSTRG.201489.4"; exon_number "14";
chr9	StringTie	exon	136427637	136428433	1000	+	.	gene_id "MSTRG.201489"; transcript_id "MSTRG.201489.4"; exon_number "15";
chr9	StringTie	transcript	136410640	136423893	1000	+	.	gene_id "MSTRG.201489"; transcript_id "MSTRG.201489.40";
chr9	StringTie	exon	136410640	136410739	1000	+	.	gene_id "MSTRG.201489"; transcript_id "MSTRG.201489.40"; exon_number "1";
chr9	StringTie	exon	136411997	136412199	1000	+	.	gene_id "MSTRG.201489"; transcript_id "MSTRG.201489.40"; exon_number "2";
chr9	StringTie	exon	136412490	136412569	1000	+	.	gene_id "MSTRG.201489"; transcript_id "MSTRG.201489.40"; exon_number "3";
chr9	StringTie	exon	136412810	136412892	1000	+	.	gene_id "MSTRG.201489"; transcript_id "MSTRG.201489.40"; exon_number "4";
chr9	StringTie	exon	136414553	136414647	1000	+	.	gene_id "MSTRG.201489"; transcript_id "MSTRG.201489.40"; exon_number "5";
chr9	StringTie	exon	136416291	136417214	1000	+	.	gene_id "MSTRG.201489"; transcript_id "MSTRG.201489.40"; exon_number "6";
chr9	StringTie	exon	136418021	136418109	1000	+	.	gene_id "MSTRG.201489"; transcript_id "MSTRG.201489.40"; exon_number "7";
chr9	StringTie	exon	136418555	136418673	1000	+	.	gene_id "MSTRG.201489"; transcript_id "MSTRG.201489.40"; exon_number "8";
chr9	StringTie	exon	136418828	136418918	1000	+	.	gene_id "MSTRG.201489"; transcript_id "MSTRG.201489.40"; exon_number "9";
chr9	StringTie	exon	136419044	136419106	1000	+	.	gene_id "MSTRG.201489"; transcript_id "MSTRG.201489.40"; exon_number "10";
chr9	StringTie	exon	136421832	136421976	1000	+	.	gene_id "MSTRG.201489"; transcript_id "MSTRG.201489.40"; exon_number "11";
chr9	StringTie	exon	136423095	136423893	1000	+	.	gene_id "MSTRG.201489"; transcript_id "MSTRG.201489.40"; exon_number "12";
chr9	StringTie	transcript	136410640	136417214	1000	+	.	gene_id "MSTRG.201489"; transcript_id "MSTRG.201489.41";
chr9	StringTie	exon	136410640	136410739	1000	+	.	gene_id "MSTRG.201489"; transcript_id "MSTRG.201489.41"; exon_number "1";
chr9	StringTie	exon	136411997	136412199	1000	+	.	gene_id "MSTRG.201489"; transcript_id "MSTRG.201489.41"; exon_number "2";
chr9	StringTie	exon	136412490	136412569	1000	+	.	gene_id "MSTRG.201489"; transcript_id "MSTRG.201489.41"; exon_number "3";
chr9	StringTie	exon	136412810	136412892	1000	+	.	gene_id "MSTRG.201489"; transcript_id "MSTRG.201489.41"; exon_number "4";
chr9	StringTie	exon	136414553	136414675	1000	+	.	gene_id "MSTRG.201489"; transcript_id "MSTRG.201489.41"; exon_number "5";
chr9	StringTie	exon	136416291	136416391	1000	+	.	gene_id "MSTRG.201489"; transcript_id "MSTRG.201489.41"; exon_number "6";
chr9	StringTie	exon	136417000	136417214	1000	+	.	gene_id "MSTRG.201489"; transcript_id "MSTRG.201489.41"; exon_number "7";
chr9	StringTie	transcript	136410641	136423774	1000	+	.	gene_id "MSTRG.201489"; transcript_id "MSTRG.201489.42";
chr9	StringTie	exon	136410641	136410739	1000	+	.	gene_id "MSTRG.201489"; transcript_id "MSTRG.201489.42"; exon_number "1";
chr9	StringTie	exon	136411997	136412199	1000	+	.	gene_id "MSTRG.201489"; transcript_id "MSTRG.201489.42"; exon_number "2";
chr9	StringTie	exon	136412490	136412569	1000	+	.	gene_id "MSTRG.201489"; transcript_id "MSTRG.201489.42"; exon_number "3";
chr9	StringTie	exon	136412810	136412892	1000	+	.	gene_id "MSTRG.201489"; transcript_id "MSTRG.201489.42"; exon_number "4";
chr9	StringTie	exon	136414553	136414647	1000	+	.	gene_id "MSTRG.201489"; transcript_id "MSTRG.201489.42"; exon_number "5";
chr9	StringTie	exon	136416291	136417214	1000	+	.	gene_id "MSTRG.201489"; transcript_id "MSTRG.201489.42"; exon_number "6";
chr9	StringTie	exon	136418017	136418109	1000	+	.	gene_id "MSTRG.201489"; transcript_id "MSTRG.201489.42"; exon_number "7";
chr9	StringTie	exon	136418555	136418673	1000	+	.	gene_id "MSTRG.201489"; transcript_id "MSTRG.201489.42"; exon_number "8";
chr9	StringTie	exon	136418828	136418918	1000	+	.	gene_id "MSTRG.201489"; transcript_id "MSTRG.201489.42"; exon_number "9";
chr9	StringTie	exon	136419044	136419106	1000	+	.	gene_id "MSTRG.201489"; transcript_id "MSTRG.201489.42"; exon_number "10";
chr9	StringTie	exon	136421832	136421976	1000	+	.	gene_id "MSTRG.201489"; transcript_id "MSTRG.201489.42"; exon_number "11";
chr9	StringTie	exon	136422876	136423774	1000	+	.	gene_id "MSTRG.201489"; transcript_id "MSTRG.201489.42"; exon_number "12";
chr9	StringTie	transcript	136410641	136423761	1000	+	.	gene_id "MSTRG.201489"; transcript_id "MSTRG.201489.43";
chr9	StringTie	exon	136410641	136410739	1000	+	.	gene_id "MSTRG.201489"; transcript_id "MSTRG.201489.43"; exon_number "1";
chr9	StringTie	exon	136411997	136412199	1000	+	.	gene_id "MSTRG.201489"; transcript_id "MSTRG.201489.43"; exon_number "2";
chr9	StringTie	exon	136412490	136412569	1000	+	.	gene_id "MSTRG.201489"; transcript_id "MSTRG.201489.43"; exon_number "3";
chr9	StringTie	exon	136412810	136412892	1000	+	.	gene_id "MSTRG.201489"; transcript_id "MSTRG.201489.43"; exon_number "4";
chr9	StringTie	exon	136414553	136414647	1000	+	.	gene_id "MSTRG.201489"; transcript_id "MSTRG.201489.43"; exon_number "5";
chr9	StringTie	exon	136416291	136417214	1000	+	.	gene_id "MSTRG.201489"; transcript_id "MSTRG.201489.43"; exon_number "6";
chr9	StringTie	exon	136418017	136418109	1000	+	.	gene_id "MSTRG.201489"; transcript_id "MSTRG.201489.43"; exon_number "7";
chr9	StringTie	exon	136418555	136418673	1000	+	.	gene_id "MSTRG.201489"; transcript_id "MSTRG.201489.43"; exon_number "8";
chr9	StringTie	exon	136418828	136418918	1000	+	.	gene_id "MSTRG.201489"; transcript_id "MSTRG.201489.43"; exon_number "9";
chr9	StringTie	exon	136419044	136419106	1000	+	.	gene_id "MSTRG.201489"; transcript_id "MSTRG.201489.43"; exon_number "10";
chr9	StringTie	exon	136421832	136421976	1000	+	.	gene_id "MSTRG.201489"; transcript_id "MSTRG.201489.43"; exon_number "11";
chr9	StringTie	exon	136422876	136422991	1000	+	.	gene_id "MSTRG.201489"; transcript_id "MSTRG.201489.43"; exon_number "12";
chr9	StringTie	exon	136423095	136423761	1000	+	.	gene_id "MSTRG.201489"; transcript_id "MSTRG.201489.43"; exon_number "13";
chr9	StringTie	transcript	136410641	136423801	1000	+	.	gene_id "MSTRG.201489"; transcript_id "MSTRG.201489.44";
chr9	StringTie	exon	136410641	136410739	1000	+	.	gene_id "MSTRG.201489"; transcript_id "MSTRG.201489.44"; exon_number "1";
chr9	StringTie	exon	136411997	136412199	1000	+	.	gene_id "MSTRG.201489"; transcript_id "MSTRG.201489.44"; exon_number "2";
chr9	StringTie	exon	136412490	136412569	1000	+	.	gene_id "MSTRG.201489"; transcript_id "MSTRG.201489.44"; exon_number "3";
chr9	StringTie	exon	136412810	136412892	1000	+	.	gene_id "MSTRG.201489"; transcript_id "MSTRG.201489.44"; exon_number "4";
chr9	StringTie	exon	136414553	136414647	1000	+	.	gene_id "MSTRG.201489"; transcript_id "MSTRG.201489.44"; exon_number "5";
chr9	StringTie	exon	136416291	136416391	1000	+	.	gene_id "MSTRG.201489"; transcript_id "MSTRG.201489.44"; exon_number "6";
chr9	StringTie	exon	136416951	136417214	1000	+	.	gene_id "MSTRG.201489"; transcript_id "MSTRG.201489.44"; exon_number "7";
chr9	StringTie	exon	136418017	136418109	1000	+	.	gene_id "MSTRG.201489"; transcript_id "MSTRG.201489.44"; exon_number "8";
chr9	StringTie	exon	136418555	136418673	1000	+	.	gene_id "MSTRG.201489"; transcript_id "MSTRG.201489.44"; exon_number "9";
chr9	StringTie	exon	136418828	136418918	1000	+	.	gene_id "MSTRG.201489"; transcript_id "MSTRG.201489.44"; exon_number "10";
chr9	StringTie	exon	136419044	136419106	1000	+	.	gene_id "MSTRG.201489"; transcript_id "MSTRG.201489.44"; exon_number "11";
chr9	StringTie	exon	136421832	136421976	1000	+	.	gene_id "MSTRG.201489"; transcript_id "MSTRG.201489.44"; exon_number "12";
chr9	StringTie	exon	136423095	136423316	1000	+	.	gene_id "MSTRG.201489"; transcript_id "MSTRG.201489.44"; exon_number "13";
chr9	StringTie	exon	136423394	136423801	1000	+	.	gene_id "MSTRG.201489"; transcript_id "MSTRG.201489.44"; exon_number "14";
chr9	StringTie	transcript	136410647	136423809	1000	+	.	gene_id "MSTRG.201489"; transcript_id "MSTRG.201489.47";
chr9	StringTie	exon	136410647	136412199	1000	+	.	gene_id "MSTRG.201489"; transcript_id "MSTRG.201489.47"; exon_number "1";
chr9	StringTie	exon	136412491	136412569	1000	+	.	gene_id "MSTRG.201489"; transcript_id "MSTRG.201489.47"; exon_number "2";
chr9	StringTie	exon	136412810	136412892	1000	+	.	gene_id "MSTRG.201489"; transcript_id "MSTRG.201489.47"; exon_number "3";
chr9	StringTie	exon	136414553	136414647	1000	+	.	gene_id "MSTRG.201489"; transcript_id "MSTRG.201489.47"; exon_number "4";
chr9	StringTie	exon	136416291	136417214	1000	+	.	gene_id "MSTRG.201489"; transcript_id "MSTRG.201489.47"; exon_number "5";
chr9	StringTie	exon	136418017	136418109	1000	+	.	gene_id "MSTRG.201489"; transcript_id "MSTRG.201489.47"; exon_number "6";
chr9	StringTie	exon	136418555	136418673	1000	+	.	gene_id "MSTRG.201489"; transcript_id "MSTRG.201489.47"; exon_number "7";
chr9	StringTie	exon	136418828	136418918	1000	+	.	gene_id "MSTRG.201489"; transcript_id "MSTRG.201489.47"; exon_number "8";
chr9	StringTie	exon	136419044	136419106	1000	+	.	gene_id "MSTRG.201489"; transcript_id "MSTRG.201489.47"; exon_number "9";
chr9	StringTie	exon	136421832	136421976	1000	+	.	gene_id "MSTRG.201489"; transcript_id "MSTRG.201489.47"; exon_number "10";
chr9	StringTie	exon	136423095	136423809	1000	+	.	gene_id "MSTRG.201489"; transcript_id "MSTRG.201489.47"; exon_number "11";
chr9	StringTie	transcript	136410648	136423761	1000	+	.	gene_id "MSTRG.201489"; transcript_id "MSTRG.201489.48";
chr9	StringTie	exon	136410648	136410739	1000	+	.	gene_id "MSTRG.201489"; transcript_id "MSTRG.201489.48"; exon_number "1";
chr9	StringTie	exon	136411997	136412199	1000	+	.	gene_id "MSTRG.201489"; transcript_id "MSTRG.201489.48"; exon_number "2";
chr9	StringTie	exon	136412490	136412569	1000	+	.	gene_id "MSTRG.201489"; transcript_id "MSTRG.201489.48"; exon_number "3";
chr9	StringTie	exon	136412810	136412892	1000	+	.	gene_id "MSTRG.201489"; transcript_id "MSTRG.201489.48"; exon_number "4";
chr9	StringTie	exon	136414553	136414647	1000	+	.	gene_id "MSTRG.201489"; transcript_id "MSTRG.201489.48"; exon_number "5";
chr9	StringTie	exon	136416291	136417214	1000	+	.	gene_id "MSTRG.201489"; transcript_id "MSTRG.201489.48"; exon_number "6";
chr9	StringTie	exon	136418017	136418109	1000	+	.	gene_id "MSTRG.201489"; transcript_id "MSTRG.201489.48"; exon_number "7";
chr9	StringTie	exon	136418580	136418673	1000	+	.	gene_id "MSTRG.201489"; transcript_id "MSTRG.201489.48"; exon_number "8";
chr9	StringTie	exon	136418828	136418918	1000	+	.	gene_id "MSTRG.201489"; transcript_id "MSTRG.201489.48"; exon_number "9";
chr9	StringTie	exon	136419044	136419106	1000	+	.	gene_id "MSTRG.201489"; transcript_id "MSTRG.201489.48"; exon_number "10";
chr9	StringTie	exon	136421832	136421976	1000	+	.	gene_id "MSTRG.201489"; transcript_id "MSTRG.201489.48"; exon_number "11";
chr9	StringTie	exon	136423095	136423761	1000	+	.	gene_id "MSTRG.201489"; transcript_id "MSTRG.201489.48"; exon_number "12";
chr9	StringTie	transcript	136410648	136423763	1000	+	.	gene_id "MSTRG.201489"; transcript_id "MSTRG.201489.49";
chr9	StringTie	exon	136410648	136410739	1000	+	.	gene_id "MSTRG.201489"; transcript_id "MSTRG.201489.49"; exon_number "1";
chr9	StringTie	exon	136411997	136412199	1000	+	.	gene_id "MSTRG.201489"; transcript_id "MSTRG.201489.49"; exon_number "2";
chr9	StringTie	exon	136412490	136412569	1000	+	.	gene_id "MSTRG.201489"; transcript_id "MSTRG.201489.49"; exon_number "3";
chr9	StringTie	exon	136412810	136412892	1000	+	.	gene_id "MSTRG.201489"; transcript_id "MSTRG.201489.49"; exon_number "4";
chr9	StringTie	exon	136414555	136414647	1000	+	.	gene_id "MSTRG.201489"; transcript_id "MSTRG.201489.49"; exon_number "5";
chr9	StringTie	exon	136416291	136417214	1000	+	.	gene_id "MSTRG.201489"; transcript_id "MSTRG.201489.49"; exon_number "6";
chr9	StringTie	exon	136418017	136418109	1000	+	.	gene_id "MSTRG.201489"; transcript_id "MSTRG.201489.49"; exon_number "7";
chr9	StringTie	exon	136418555	136418673	1000	+	.	gene_id "MSTRG.201489"; transcript_id "MSTRG.201489.49"; exon_number "8";
chr9	StringTie	exon	136418828	136418918	1000	+	.	gene_id "MSTRG.201489"; transcript_id "MSTRG.201489.49"; exon_number "9";
chr9	StringTie	exon	136419044	136419106	1000	+	.	gene_id "MSTRG.201489"; transcript_id "MSTRG.201489.49"; exon_number "10";
chr9	StringTie	exon	136421832	136422831	1000	+	.	gene_id "MSTRG.201489"; transcript_id "MSTRG.201489.49"; exon_number "11";
chr9	StringTie	exon	136423095	136423763	1000	+	.	gene_id "MSTRG.201489"; transcript_id "MSTRG.201489.49"; exon_number "12";
chr9	StringTie	transcript	136410529	136428528	1000	+	.	gene_id "MSTRG.201489"; transcript_id "MSTRG.201489.5";
chr9	StringTie	exon	136410529	136410739	1000	+	.	gene_id "MSTRG.201489"; transcript_id "MSTRG.201489.5"; exon_number "1";
chr9	StringTie	exon	136411997	136412199	1000	+	.	gene_id "MSTRG.201489"; transcript_id "MSTRG.201489.5"; exon_number "2";
chr9	StringTie	exon	136412490	136412569	1000	+	.	gene_id "MSTRG.201489"; transcript_id "MSTRG.201489.5"; exon_number "3";
chr9	StringTie	exon	136412810	136412892	1000	+	.	gene_id "MSTRG.201489"; transcript_id "MSTRG.201489.5"; exon_number "4";
chr9	StringTie	exon	136414553	136414647	1000	+	.	gene_id "MSTRG.201489"; transcript_id "MSTRG.201489.5"; exon_number "5";
chr9	StringTie	exon	136416291	136417214	1000	+	.	gene_id "MSTRG.201489"; transcript_id "MSTRG.201489.5"; exon_number "6";
chr9	StringTie	exon	136418017	136418109	1000	+	.	gene_id "MSTRG.201489"; transcript_id "MSTRG.201489.5"; exon_number "7";
chr9	StringTie	exon	136418555	136418673	1000	+	.	gene_id "MSTRG.201489"; transcript_id "MSTRG.201489.5"; exon_number "8";
chr9	StringTie	exon	136418828	136418918	1000	+	.	gene_id "MSTRG.201489"; transcript_id "MSTRG.201489.5"; exon_number "9";
chr9	StringTie	exon	136419044	136419106	1000	+	.	gene_id "MSTRG.201489"; transcript_id "MSTRG.201489.5"; exon_number "10";
chr9	StringTie	exon	136421832	136421976	1000	+	.	gene_id "MSTRG.201489"; transcript_id "MSTRG.201489.5"; exon_number "11";
chr9	StringTie	exon	136423095	136423677	1000	+	.	gene_id "MSTRG.201489"; transcript_id "MSTRG.201489.5"; exon_number "12";
chr9	StringTie	exon	136426856	136428528	1000	+	.	gene_id "MSTRG.201489"; transcript_id "MSTRG.201489.5"; exon_number "13";
chr9	StringTie	transcript	136410651	136423761	1000	+	.	gene_id "MSTRG.201489"; transcript_id "MSTRG.201489.50";
chr9	StringTie	exon	136410651	136410739	1000	+	.	gene_id "MSTRG.201489"; transcript_id "MSTRG.201489.50"; exon_number "1";
chr9	StringTie	exon	136411997	136412199	1000	+	.	gene_id "MSTRG.201489"; transcript_id "MSTRG.201489.50"; exon_number "2";
chr9	StringTie	exon	136412490	136412569	1000	+	.	gene_id "MSTRG.201489"; transcript_id "MSTRG.201489.50"; exon_number "3";
chr9	StringTie	exon	136412810	136412892	1000	+	.	gene_id "MSTRG.201489"; transcript_id "MSTRG.201489.50"; exon_number "4";
chr9	StringTie	exon	136414553	136414647	1000	+	.	gene_id "MSTRG.201489"; transcript_id "MSTRG.201489.50"; exon_number "5";
chr9	StringTie	exon	136416291	136417214	1000	+	.	gene_id "MSTRG.201489"; transcript_id "MSTRG.201489.50"; exon_number "6";
chr9	StringTie	exon	136418017	136418109	1000	+	.	gene_id "MSTRG.201489"; transcript_id "MSTRG.201489.50"; exon_number "7";
chr9	StringTie	exon	136418555	136418673	1000	+	.	gene_id "MSTRG.201489"; transcript_id "MSTRG.201489.50"; exon_number "8";
chr9	StringTie	exon	136418828	136418918	1000	+	.	gene_id "MSTRG.201489"; transcript_id "MSTRG.201489.50"; exon_number "9";
chr9	StringTie	exon	136419044	136419106	1000	+	.	gene_id "MSTRG.201489"; transcript_id "MSTRG.201489.50"; exon_number "10";
chr9	StringTie	exon	136421832	136422991	1000	+	.	gene_id "MSTRG.201489"; transcript_id "MSTRG.201489.50"; exon_number "11";
chr9	StringTie	exon	136423095	136423761	1000	+	.	gene_id "MSTRG.201489"; transcript_id "MSTRG.201489.50"; exon_number "12";
chr9	StringTie	transcript	136410651	136423793	1000	+	.	gene_id "MSTRG.201489"; transcript_id "MSTRG.201489.51";
chr9	StringTie	exon	136410651	136410739	1000	+	.	gene_id "MSTRG.201489"; transcript_id "MSTRG.201489.51"; exon_number "1";
chr9	StringTie	exon	136411997	136412199	1000	+	.	gene_id "MSTRG.201489"; transcript_id "MSTRG.201489.51"; exon_number "2";
chr9	StringTie	exon	136412490	136412569	1000	+	.	gene_id "MSTRG.201489"; transcript_id "MSTRG.201489.51"; exon_number "3";
chr9	StringTie	exon	136412810	136412892	1000	+	.	gene_id "MSTRG.201489"; transcript_id "MSTRG.201489.51"; exon_number "4";
chr9	StringTie	exon	136414555	136414675	1000	+	.	gene_id "MSTRG.201489"; transcript_id "MSTRG.201489.51"; exon_number "5";
chr9	StringTie	exon	136416291	136417214	1000	+	.	gene_id "MSTRG.201489"; transcript_id "MSTRG.201489.51"; exon_number "6";
chr9	StringTie	exon	136418017	136418109	1000	+	.	gene_id "MSTRG.201489"; transcript_id "MSTRG.201489.51"; exon_number "7";
chr9	StringTie	exon	136418555	136418673	1000	+	.	gene_id "MSTRG.201489"; transcript_id "MSTRG.201489.51"; exon_number "8";
chr9	StringTie	exon	136418828	136418918	1000	+	.	gene_id "MSTRG.201489"; transcript_id "MSTRG.201489.51"; exon_number "9";
chr9	StringTie	exon	136419044	136419106	1000	+	.	gene_id "MSTRG.201489"; transcript_id "MSTRG.201489.51"; exon_number "10";
chr9	StringTie	exon	136421832	136421976	1000	+	.	gene_id "MSTRG.201489"; transcript_id "MSTRG.201489.51"; exon_number "11";
chr9	StringTie	exon	136423095	136423793	1000	+	.	gene_id "MSTRG.201489"; transcript_id "MSTRG.201489.51"; exon_number "12";
chr9	StringTie	transcript	136410652	136417214	1000	+	.	gene_id "MSTRG.201489"; transcript_id "MSTRG.201489.52";
chr9	StringTie	exon	136410652	136410739	1000	+	.	gene_id "MSTRG.201489"; transcript_id "MSTRG.201489.52"; exon_number "1";
chr9	StringTie	exon	136411997	136412199	1000	+	.	gene_id "MSTRG.201489"; transcript_id "MSTRG.201489.52"; exon_number "2";
chr9	StringTie	exon	136412490	136412569	1000	+	.	gene_id "MSTRG.201489"; transcript_id "MSTRG.201489.52"; exon_number "3";
chr9	StringTie	exon	136412810	136412892	1000	+	.	gene_id "MSTRG.201489"; transcript_id "MSTRG.201489.52"; exon_number "4";
chr9	StringTie	exon	136414553	136414647	1000	+	.	gene_id "MSTRG.201489"; transcript_id "MSTRG.201489.52"; exon_number "5";
chr9	StringTie	exon	136416305	136416391	1000	+	.	gene_id "MSTRG.201489"; transcript_id "MSTRG.201489.52"; exon_number "6";
chr9	StringTie	exon	136416951	136417214	1000	+	.	gene_id "MSTRG.201489"; transcript_id "MSTRG.201489.52"; exon_number "7";
chr9	StringTie	transcript	136410652	136423761	1000	+	.	gene_id "MSTRG.201489"; transcript_id "MSTRG.201489.53";
chr9	StringTie	exon	136410652	136410739	1000	+	.	gene_id "MSTRG.201489"; transcript_id "MSTRG.201489.53"; exon_number "1";
chr9	StringTie	exon	136411997	136412199	1000	+	.	gene_id "MSTRG.201489"; transcript_id "MSTRG.201489.53"; exon_number "2";
chr9	StringTie	exon	136412490	136412569	1000	+	.	gene_id "MSTRG.201489"; transcript_id "MSTRG.201489.53"; exon_number "3";
chr9	StringTie	exon	136412830	136412892	1000	+	.	gene_id "MSTRG.201489"; transcript_id "MSTRG.201489.53"; exon_number "4";
chr9	StringTie	exon	136414555	136414647	1000	+	.	gene_id "MSTRG.201489"; transcript_id "MSTRG.201489.53"; exon_number "5";
chr9	StringTie	exon	136416291	136417214	1000	+	.	gene_id "MSTRG.201489"; transcript_id "MSTRG.201489.53"; exon_number "6";
chr9	StringTie	exon	136418017	136418109	1000	+	.	gene_id "MSTRG.201489"; transcript_id "MSTRG.201489.53"; exon_number "7";
chr9	StringTie	exon	136418555	136418673	1000	+	.	gene_id "MSTRG.201489"; transcript_id "MSTRG.201489.53"; exon_number "8";
chr9	StringTie	exon	136418828	136418918	1000	+	.	gene_id "MSTRG.201489"; transcript_id "MSTRG.201489.53"; exon_number "9";
chr9	StringTie	exon	136419044	136419106	1000	+	.	gene_id "MSTRG.201489"; transcript_id "MSTRG.201489.53"; exon_number "10";
chr9	StringTie	exon	136421832	136421976	1000	+	.	gene_id "MSTRG.201489"; transcript_id "MSTRG.201489.53"; exon_number "11";
chr9	StringTie	exon	136423095	136423761	1000	+	.	gene_id "MSTRG.201489"; transcript_id "MSTRG.201489.53"; exon_number "12";
chr9	StringTie	transcript	136410653	136423770	1000	+	.	gene_id "MSTRG.201489"; transcript_id "MSTRG.201489.54";
chr9	StringTie	exon	136410653	136410739	1000	+	.	gene_id "MSTRG.201489"; transcript_id "MSTRG.201489.54"; exon_number "1";
chr9	StringTie	exon	136411997	136412199	1000	+	.	gene_id "MSTRG.201489"; transcript_id "MSTRG.201489.54"; exon_number "2";
chr9	StringTie	exon	136412505	136412569	1000	+	.	gene_id "MSTRG.201489"; transcript_id "MSTRG.201489.54"; exon_number "3";
chr9	StringTie	exon	136412810	136412892	1000	+	.	gene_id "MSTRG.201489"; transcript_id "MSTRG.201489.54"; exon_number "4";
chr9	StringTie	exon	136414553	136414647	1000	+	.	gene_id "MSTRG.201489"; transcript_id "MSTRG.201489.54"; exon_number "5";
chr9	StringTie	exon	136416291	136417214	1000	+	.	gene_id "MSTRG.201489"; transcript_id "MSTRG.201489.54"; exon_number "6";
chr9	StringTie	exon	136418017	136418109	1000	+	.	gene_id "MSTRG.201489"; transcript_id "MSTRG.201489.54"; exon_number "7";
chr9	StringTie	exon	136418555	136418673	1000	+	.	gene_id "MSTRG.201489"; transcript_id "MSTRG.201489.54"; exon_number "8";
chr9	StringTie	exon	136418828	136418918	1000	+	.	gene_id "MSTRG.201489"; transcript_id "MSTRG.201489.54"; exon_number "9";
chr9	StringTie	exon	136419044	136419106	1000	+	.	gene_id "MSTRG.201489"; transcript_id "MSTRG.201489.54"; exon_number "10";
chr9	StringTie	exon	136421832	136421976	1000	+	.	gene_id "MSTRG.201489"; transcript_id "MSTRG.201489.54"; exon_number "11";
chr9	StringTie	exon	136423095	136423770	1000	+	.	gene_id "MSTRG.201489"; transcript_id "MSTRG.201489.54"; exon_number "12";
chr9	StringTie	transcript	136410653	136423843	1000	+	.	gene_id "MSTRG.201489"; transcript_id "MSTRG.201489.55";
chr9	StringTie	exon	136410653	136410821	1000	+	.	gene_id "MSTRG.201489"; transcript_id "MSTRG.201489.55"; exon_number "1";
chr9	StringTie	exon	136411997	136412199	1000	+	.	gene_id "MSTRG.201489"; transcript_id "MSTRG.201489.55"; exon_number "2";
chr9	StringTie	exon	136412490	136412569	1000	+	.	gene_id "MSTRG.201489"; transcript_id "MSTRG.201489.55"; exon_number "3";
chr9	StringTie	exon	136412810	136412892	1000	+	.	gene_id "MSTRG.201489"; transcript_id "MSTRG.201489.55"; exon_number "4";
chr9	StringTie	exon	136414553	136414647	1000	+	.	gene_id "MSTRG.201489"; transcript_id "MSTRG.201489.55"; exon_number "5";
chr9	StringTie	exon	136416291	136417214	1000	+	.	gene_id "MSTRG.201489"; transcript_id "MSTRG.201489.55"; exon_number "6";
chr9	StringTie	exon	136418017	136418109	1000	+	.	gene_id "MSTRG.201489"; transcript_id "MSTRG.201489.55"; exon_number "7";
chr9	StringTie	exon	136418555	136418673	1000	+	.	gene_id "MSTRG.201489"; transcript_id "MSTRG.201489.55"; exon_number "8";
chr9	StringTie	exon	136418828	136418918	1000	+	.	gene_id "MSTRG.201489"; transcript_id "MSTRG.201489.55"; exon_number "9";
chr9	StringTie	exon	136419044	136419106	1000	+	.	gene_id "MSTRG.201489"; transcript_id "MSTRG.201489.55"; exon_number "10";
chr9	StringTie	exon	136421832	136422831	1000	+	.	gene_id "MSTRG.201489"; transcript_id "MSTRG.201489.55"; exon_number "11";
chr9	StringTie	exon	136423095	136423843	1000	+	.	gene_id "MSTRG.201489"; transcript_id "MSTRG.201489.55"; exon_number "12";
chr9	StringTie	transcript	136410655	136423765	1000	+	.	gene_id "MSTRG.201489"; transcript_id "MSTRG.201489.56";
chr9	StringTie	exon	136410655	136410739	1000	+	.	gene_id "MSTRG.201489"; transcript_id "MSTRG.201489.56"; exon_number "1";
chr9	StringTie	exon	136411997	136412199	1000	+	.	gene_id "MSTRG.201489"; transcript_id "MSTRG.201489.56"; exon_number "2";
chr9	StringTie	exon	136412490	136412569	1000	+	.	gene_id "MSTRG.201489"; transcript_id "MSTRG.201489.56"; exon_number "3";
chr9	StringTie	exon	136412810	136412892	1000	+	.	gene_id "MSTRG.201489"; transcript_id "MSTRG.201489.56"; exon_number "4";
chr9	StringTie	exon	136414553	136414675	1000	+	.	gene_id "MSTRG.201489"; transcript_id "MSTRG.201489.56"; exon_number "5";
chr9	StringTie	exon	136416291	136417214	1000	+	.	gene_id "MSTRG.201489"; transcript_id "MSTRG.201489.56"; exon_number "6";
chr9	StringTie	exon	136418017	136418109	1000	+	.	gene_id "MSTRG.201489"; transcript_id "MSTRG.201489.56"; exon_number "7";
chr9	StringTie	exon	136418555	136418673	1000	+	.	gene_id "MSTRG.201489"; transcript_id "MSTRG.201489.56"; exon_number "8";
chr9	StringTie	exon	136418828	136418918	1000	+	.	gene_id "MSTRG.201489"; transcript_id "MSTRG.201489.56"; exon_number "9";
chr9	StringTie	exon	136419044	136419106	1000	+	.	gene_id "MSTRG.201489"; transcript_id "MSTRG.201489.56"; exon_number "10";
chr9	StringTie	exon	136421832	136421976	1000	+	.	gene_id "MSTRG.201489"; transcript_id "MSTRG.201489.56"; exon_number "11";
chr9	StringTie	exon	136422876	136422991	1000	+	.	gene_id "MSTRG.201489"; transcript_id "MSTRG.201489.56"; exon_number "12";
chr9	StringTie	exon	136423095	136423765	1000	+	.	gene_id "MSTRG.201489"; transcript_id "MSTRG.201489.56"; exon_number "13";
chr9	StringTie	transcript	136410656	136423779	1000	+	.	gene_id "MSTRG.201489"; transcript_id "MSTRG.201489.57";
chr9	StringTie	exon	136410656	136410739	1000	+	.	gene_id "MSTRG.201489"; transcript_id "MSTRG.201489.57"; exon_number "1";
chr9	StringTie	exon	136411997	136412199	1000	+	.	gene_id "MSTRG.201489"; transcript_id "MSTRG.201489.57"; exon_number "2";
chr9	StringTie	exon	136412490	136412569	1000	+	.	gene_id "MSTRG.201489"; transcript_id "MSTRG.201489.57"; exon_number "3";
chr9	StringTie	exon	136412810	136412892	1000	+	.	gene_id "MSTRG.201489"; transcript_id "MSTRG.201489.57"; exon_number "4";
chr9	StringTie	exon	136414553	136414675	1000	+	.	gene_id "MSTRG.201489"; transcript_id "MSTRG.201489.57"; exon_number "5";
chr9	StringTie	exon	136416291	136417214	1000	+	.	gene_id "MSTRG.201489"; transcript_id "MSTRG.201489.57"; exon_number "6";
chr9	StringTie	exon	136418021	136418109	1000	+	.	gene_id "MSTRG.201489"; transcript_id "MSTRG.201489.57"; exon_number "7";
chr9	StringTie	exon	136418555	136418673	1000	+	.	gene_id "MSTRG.201489"; transcript_id "MSTRG.201489.57"; exon_number "8";
chr9	StringTie	exon	136418828	136418918	1000	+	.	gene_id "MSTRG.201489"; transcript_id "MSTRG.201489.57"; exon_number "9";
chr9	StringTie	exon	136419044	136419106	1000	+	.	gene_id "MSTRG.201489"; transcript_id "MSTRG.201489.57"; exon_number "10";
chr9	StringTie	exon	136421832	136421976	1000	+	.	gene_id "MSTRG.201489"; transcript_id "MSTRG.201489.57"; exon_number "11";
chr9	StringTie	exon	136423095	136423779	1000	+	.	gene_id "MSTRG.201489"; transcript_id "MSTRG.201489.57"; exon_number "12";
chr9	StringTie	transcript	136410657	136423777	1000	+	.	gene_id "MSTRG.201489"; transcript_id "MSTRG.201489.58";
chr9	StringTie	exon	136410657	136410739	1000	+	.	gene_id "MSTRG.201489"; transcript_id "MSTRG.201489.58"; exon_number "1";
chr9	StringTie	exon	136411997	136412199	1000	+	.	gene_id "MSTRG.201489"; transcript_id "MSTRG.201489.58"; exon_number "2";
chr9	StringTie	exon	136412490	136412569	1000	+	.	gene_id "MSTRG.201489"; transcript_id "MSTRG.201489.58"; exon_number "3";
chr9	StringTie	exon	136412810	136412892	1000	+	.	gene_id "MSTRG.201489"; transcript_id "MSTRG.201489.58"; exon_number "4";
chr9	StringTie	exon	136414553	136414675	1000	+	.	gene_id "MSTRG.201489"; transcript_id "MSTRG.201489.58"; exon_number "5";
chr9	StringTie	exon	136416291	136417214	1000	+	.	gene_id "MSTRG.201489"; transcript_id "MSTRG.201489.58"; exon_number "6";
chr9	StringTie	exon	136418017	136418109	1000	+	.	gene_id "MSTRG.201489"; transcript_id "MSTRG.201489.58"; exon_number "7";
chr9	StringTie	exon	136418555	136418673	1000	+	.	gene_id "MSTRG.201489"; transcript_id "MSTRG.201489.58"; exon_number "8";
chr9	StringTie	exon	136418828	136418918	1000	+	.	gene_id "MSTRG.201489"; transcript_id "MSTRG.201489.58"; exon_number "9";
chr9	StringTie	exon	136419044	136419106	1000	+	.	gene_id "MSTRG.201489"; transcript_id "MSTRG.201489.58"; exon_number "10";
chr9	StringTie	exon	136421832	136421976	1000	+	.	gene_id "MSTRG.201489"; transcript_id "MSTRG.201489.58"; exon_number "11";
chr9	StringTie	exon	136422789	136423777	1000	+	.	gene_id "MSTRG.201489"; transcript_id "MSTRG.201489.58"; exon_number "12";
chr9	StringTie	transcript	136410657	136423777	1000	+	.	gene_id "MSTRG.201489"; transcript_id "MSTRG.201489.59";
chr9	StringTie	exon	136410657	136410739	1000	+	.	gene_id "MSTRG.201489"; transcript_id "MSTRG.201489.59"; exon_number "1";
chr9	StringTie	exon	136411997	136412199	1000	+	.	gene_id "MSTRG.201489"; transcript_id "MSTRG.201489.59"; exon_number "2";
chr9	StringTie	exon	136412490	136412569	1000	+	.	gene_id "MSTRG.201489"; transcript_id "MSTRG.201489.59"; exon_number "3";
chr9	StringTie	exon	136412810	136412892	1000	+	.	gene_id "MSTRG.201489"; transcript_id "MSTRG.201489.59"; exon_number "4";
chr9	StringTie	exon	136414553	136414647	1000	+	.	gene_id "MSTRG.201489"; transcript_id "MSTRG.201489.59"; exon_number "5";
chr9	StringTie	exon	136416291	136417213	1000	+	.	gene_id "MSTRG.201489"; transcript_id "MSTRG.201489.59"; exon_number "6";
chr9	StringTie	exon	136418017	136418109	1000	+	.	gene_id "MSTRG.201489"; transcript_id "MSTRG.201489.59"; exon_number "7";
chr9	StringTie	exon	136418555	136418673	1000	+	.	gene_id "MSTRG.201489"; transcript_id "MSTRG.201489.59"; exon_number "8";
chr9	StringTie	exon	136418828	136418918	1000	+	.	gene_id "MSTRG.201489"; transcript_id "MSTRG.201489.59"; exon_number "9";
chr9	StringTie	exon	136419044	136419106	1000	+	.	gene_id "MSTRG.201489"; transcript_id "MSTRG.201489.59"; exon_number "10";
chr9	StringTie	exon	136421832	136421976	1000	+	.	gene_id "MSTRG.201489"; transcript_id "MSTRG.201489.59"; exon_number "11";
chr9	StringTie	exon	136423095	136423777	1000	+	.	gene_id "MSTRG.201489"; transcript_id "MSTRG.201489.59"; exon_number "12";
chr9	StringTie	transcript	136410529	136428612	1000	+	.	gene_id "MSTRG.201489"; transcript_id "MSTRG.201489.6";
chr9	StringTie	exon	136410529	136410739	1000	+	.	gene_id "MSTRG.201489"; transcript_id "MSTRG.201489.6"; exon_number "1";
chr9	StringTie	exon	136411997	136412199	1000	+	.	gene_id "MSTRG.201489"; transcript_id "MSTRG.201489.6"; exon_number "2";
chr9	StringTie	exon	136412490	136412569	1000	+	.	gene_id "MSTRG.201489"; transcript_id "MSTRG.201489.6"; exon_number "3";
chr9	StringTie	exon	136412810	136412892	1000	+	.	gene_id "MSTRG.201489"; transcript_id "MSTRG.201489.6"; exon_number "4";
chr9	StringTie	exon	136414553	136414647	1000	+	.	gene_id "MSTRG.201489"; transcript_id "MSTRG.201489.6"; exon_number "5";
chr9	StringTie	exon	136416291	136416391	1000	+	.	gene_id "MSTRG.201489"; transcript_id "MSTRG.201489.6"; exon_number "6";
chr9	StringTie	exon	136416951	136417214	1000	+	.	gene_id "MSTRG.201489"; transcript_id "MSTRG.201489.6"; exon_number "7";
chr9	StringTie	exon	136418017	136418109	1000	+	.	gene_id "MSTRG.201489"; transcript_id "MSTRG.201489.6"; exon_number "8";
chr9	StringTie	exon	136418555	136418673	1000	+	.	gene_id "MSTRG.201489"; transcript_id "MSTRG.201489.6"; exon_number "9";
chr9	StringTie	exon	136418828	136418918	1000	+	.	gene_id "MSTRG.201489"; transcript_id "MSTRG.201489.6"; exon_number "10";
chr9	StringTie	exon	136419044	136419106	1000	+	.	gene_id "MSTRG.201489"; transcript_id "MSTRG.201489.6"; exon_number "11";
chr9	StringTie	exon	136421832	136421976	1000	+	.	gene_id "MSTRG.201489"; transcript_id "MSTRG.201489.6"; exon_number "12";
chr9	StringTie	exon	136423095	136423677	1000	+	.	gene_id "MSTRG.201489"; transcript_id "MSTRG.201489.6"; exon_number "13";
chr9	StringTie	exon	136426856	136428612	1000	+	.	gene_id "MSTRG.201489"; transcript_id "MSTRG.201489.6"; exon_number "14";
chr9	StringTie	transcript	136410657	136423759	1000	+	.	gene_id "MSTRG.201489"; transcript_id "MSTRG.201489.60";
chr9	StringTie	exon	136410657	136410821	1000	+	.	gene_id "MSTRG.201489"; transcript_id "MSTRG.201489.60"; exon_number "1";
chr9	StringTie	exon	136411997	136412199	1000	+	.	gene_id "MSTRG.201489"; transcript_id "MSTRG.201489.60"; exon_number "2";
chr9	StringTie	exon	136412490	136412569	1000	+	.	gene_id "MSTRG.201489"; transcript_id "MSTRG.201489.60"; exon_number "3";
chr9	StringTie	exon	136412810	136412892	1000	+	.	gene_id "MSTRG.201489"; transcript_id "MSTRG.201489.60"; exon_number "4";
chr9	StringTie	exon	136414555	136414647	1000	+	.	gene_id "MSTRG.201489"; transcript_id "MSTRG.201489.60"; exon_number "5";
chr9	StringTie	exon	136416291	136416391	1000	+	.	gene_id "MSTRG.201489"; transcript_id "MSTRG.201489.60"; exon_number "6";
chr9	StringTie	exon	136416951	136417214	1000	+	.	gene_id "MSTRG.201489"; transcript_id "MSTRG.201489.60"; exon_number "7";
chr9	StringTie	exon	136418017	136418109	1000	+	.	gene_id "MSTRG.201489"; transcript_id "MSTRG.201489.60"; exon_number "8";
chr9	StringTie	exon	136418555	136418673	1000	+	.	gene_id "MSTRG.201489"; transcript_id "MSTRG.201489.60"; exon_number "9";
chr9	StringTie	exon	136418828	136418918	1000	+	.	gene_id "MSTRG.201489"; transcript_id "MSTRG.201489.60"; exon_number "10";
chr9	StringTie	exon	136419044	136419106	1000	+	.	gene_id "MSTRG.201489"; transcript_id "MSTRG.201489.60"; exon_number "11";
chr9	StringTie	exon	136421832	136423759	1000	+	.	gene_id "MSTRG.201489"; transcript_id "MSTRG.201489.60"; exon_number "12";
chr9	StringTie	transcript	136410657	136423777	1000	+	.	gene_id "MSTRG.201489"; transcript_id "MSTRG.201489.61";
chr9	StringTie	exon	136410657	136410821	1000	+	.	gene_id "MSTRG.201489"; transcript_id "MSTRG.201489.61"; exon_number "1";
chr9	StringTie	exon	136411997	136412199	1000	+	.	gene_id "MSTRG.201489"; transcript_id "MSTRG.201489.61"; exon_number "2";
chr9	StringTie	exon	136412490	136412569	1000	+	.	gene_id "MSTRG.201489"; transcript_id "MSTRG.201489.61"; exon_number "3";
chr9	StringTie	exon	136412810	136412892	1000	+	.	gene_id "MSTRG.201489"; transcript_id "MSTRG.201489.61"; exon_number "4";
chr9	StringTie	exon	136414555	136414647	1000	+	.	gene_id "MSTRG.201489"; transcript_id "MSTRG.201489.61"; exon_number "5";
chr9	StringTie	exon	136416291	136417214	1000	+	.	gene_id "MSTRG.201489"; transcript_id "MSTRG.201489.61"; exon_number "6";
chr9	StringTie	exon	136418017	136418109	1000	+	.	gene_id "MSTRG.201489"; transcript_id "MSTRG.201489.61"; exon_number "7";
chr9	StringTie	exon	136418555	136418673	1000	+	.	gene_id "MSTRG.201489"; transcript_id "MSTRG.201489.61"; exon_number "8";
chr9	StringTie	exon	136418828	136418918	1000	+	.	gene_id "MSTRG.201489"; transcript_id "MSTRG.201489.61"; exon_number "9";
chr9	StringTie	exon	136419044	136419106	1000	+	.	gene_id "MSTRG.201489"; transcript_id "MSTRG.201489.61"; exon_number "10";
chr9	StringTie	exon	136421832	136421976	1000	+	.	gene_id "MSTRG.201489"; transcript_id "MSTRG.201489.61"; exon_number "11";
chr9	StringTie	exon	136423106	136423777	1000	+	.	gene_id "MSTRG.201489"; transcript_id "MSTRG.201489.61"; exon_number "12";
chr9	StringTie	transcript	136410657	136423794	1000	+	.	gene_id "MSTRG.201489"; transcript_id "MSTRG.201489.62";
chr9	StringTie	exon	136410657	136410739	1000	+	.	gene_id "MSTRG.201489"; transcript_id "MSTRG.201489.62"; exon_number "1";
chr9	StringTie	exon	136412101	136412199	1000	+	.	gene_id "MSTRG.201489"; transcript_id "MSTRG.201489.62"; exon_number "2";
chr9	StringTie	exon	136412490	136412569	1000	+	.	gene_id "MSTRG.201489"; transcript_id "MSTRG.201489.62"; exon_number "3";
chr9	StringTie	exon	136412810	136412892	1000	+	.	gene_id "MSTRG.201489"; transcript_id "MSTRG.201489.62"; exon_number "4";
chr9	StringTie	exon	136414553	136414675	1000	+	.	gene_id "MSTRG.201489"; transcript_id "MSTRG.201489.62"; exon_number "5";
chr9	StringTie	exon	136416291	136417214	1000	+	.	gene_id "MSTRG.201489"; transcript_id "MSTRG.201489.62"; exon_number "6";
chr9	StringTie	exon	136418017	136418109	1000	+	.	gene_id "MSTRG.201489"; transcript_id "MSTRG.201489.62"; exon_number "7";
chr9	StringTie	exon	136418555	136418673	1000	+	.	gene_id "MSTRG.201489"; transcript_id "MSTRG.201489.62"; exon_number "8";
chr9	StringTie	exon	136418828	136418918	1000	+	.	gene_id "MSTRG.201489"; transcript_id "MSTRG.201489.62"; exon_number "9";
chr9	StringTie	exon	136419044	136419106	1000	+	.	gene_id "MSTRG.201489"; transcript_id "MSTRG.201489.62"; exon_number "10";
chr9	StringTie	exon	136421832	136421976	1000	+	.	gene_id "MSTRG.201489"; transcript_id "MSTRG.201489.62"; exon_number "11";
chr9	StringTie	exon	136423095	136423794	1000	+	.	gene_id "MSTRG.201489"; transcript_id "MSTRG.201489.62"; exon_number "12";
chr9	StringTie	transcript	136410658	136423765	1000	+	.	gene_id "MSTRG.201489"; transcript_id "MSTRG.201489.63";
chr9	StringTie	exon	136410658	136410739	1000	+	.	gene_id "MSTRG.201489"; transcript_id "MSTRG.201489.63"; exon_number "1";
chr9	StringTie	exon	136411997	136412199	1000	+	.	gene_id "MSTRG.201489"; transcript_id "MSTRG.201489.63"; exon_number "2";
chr9	StringTie	exon	136412490	136412569	1000	+	.	gene_id "MSTRG.201489"; transcript_id "MSTRG.201489.63"; exon_number "3";
chr9	StringTie	exon	136412810	136412892	1000	+	.	gene_id "MSTRG.201489"; transcript_id "MSTRG.201489.63"; exon_number "4";
chr9	StringTie	exon	136414555	136414675	1000	+	.	gene_id "MSTRG.201489"; transcript_id "MSTRG.201489.63"; exon_number "5";
chr9	StringTie	exon	136416291	136416391	1000	+	.	gene_id "MSTRG.201489"; transcript_id "MSTRG.201489.63"; exon_number "6";
chr9	StringTie	exon	136416951	136417214	1000	+	.	gene_id "MSTRG.201489"; transcript_id "MSTRG.201489.63"; exon_number "7";
chr9	StringTie	exon	136418017	136418109	1000	+	.	gene_id "MSTRG.201489"; transcript_id "MSTRG.201489.63"; exon_number "8";
chr9	StringTie	exon	136418555	136418673	1000	+	.	gene_id "MSTRG.201489"; transcript_id "MSTRG.201489.63"; exon_number "9";
chr9	StringTie	exon	136418828	136418918	1000	+	.	gene_id "MSTRG.201489"; transcript_id "MSTRG.201489.63"; exon_number "10";
chr9	StringTie	exon	136419044	136419106	1000	+	.	gene_id "MSTRG.201489"; transcript_id "MSTRG.201489.63"; exon_number "11";
chr9	StringTie	exon	136421832	136421976	1000	+	.	gene_id "MSTRG.201489"; transcript_id "MSTRG.201489.63"; exon_number "12";
chr9	StringTie	exon	136423095	136423765	1000	+	.	gene_id "MSTRG.201489"; transcript_id "MSTRG.201489.63"; exon_number "13";
chr9	StringTie	transcript	136410658	136423765	1000	+	.	gene_id "MSTRG.201489"; transcript_id "MSTRG.201489.64";
chr9	StringTie	exon	136410658	136410739	1000	+	.	gene_id "MSTRG.201489"; transcript_id "MSTRG.201489.64"; exon_number "1";
chr9	StringTie	exon	136411997	136412199	1000	+	.	gene_id "MSTRG.201489"; transcript_id "MSTRG.201489.64"; exon_number "2";
chr9	StringTie	exon	136412490	136412569	1000	+	.	gene_id "MSTRG.201489"; transcript_id "MSTRG.201489.64"; exon_number "3";
chr9	StringTie	exon	136412810	136412892	1000	+	.	gene_id "MSTRG.201489"; transcript_id "MSTRG.201489.64"; exon_number "4";
chr9	StringTie	exon	136414555	136414647	1000	+	.	gene_id "MSTRG.201489"; transcript_id "MSTRG.201489.64"; exon_number "5";
chr9	StringTie	exon	136416291	136417214	1000	+	.	gene_id "MSTRG.201489"; transcript_id "MSTRG.201489.64"; exon_number "6";
chr9	StringTie	exon	136418017	136418109	1000	+	.	gene_id "MSTRG.201489"; transcript_id "MSTRG.201489.64"; exon_number "7";
chr9	StringTie	exon	136418555	136418673	1000	+	.	gene_id "MSTRG.201489"; transcript_id "MSTRG.201489.64"; exon_number "8";
chr9	StringTie	exon	136418828	136418918	1000	+	.	gene_id "MSTRG.201489"; transcript_id "MSTRG.201489.64"; exon_number "9";
chr9	StringTie	exon	136419044	136419106	1000	+	.	gene_id "MSTRG.201489"; transcript_id "MSTRG.201489.64"; exon_number "10";
chr9	StringTie	exon	136421832	136421976	1000	+	.	gene_id "MSTRG.201489"; transcript_id "MSTRG.201489.64"; exon_number "11";
chr9	StringTie	exon	136423095	136423513	1000	+	.	gene_id "MSTRG.201489"; transcript_id "MSTRG.201489.64"; exon_number "12";
chr9	StringTie	exon	136423567	136423765	1000	+	.	gene_id "MSTRG.201489"; transcript_id "MSTRG.201489.64"; exon_number "13";
chr9	StringTie	transcript	136410529	136423863	1000	+	.	gene_id "MSTRG.201489"; transcript_id "MSTRG.201489.7";
chr9	StringTie	exon	136410529	136410821	1000	+	.	gene_id "MSTRG.201489"; transcript_id "MSTRG.201489.7"; exon_number "1";
chr9	StringTie	exon	136411997	136412199	1000	+	.	gene_id "MSTRG.201489"; transcript_id "MSTRG.201489.7"; exon_number "2";
chr9	StringTie	exon	136412490	136412569	1000	+	.	gene_id "MSTRG.201489"; transcript_id "MSTRG.201489.7"; exon_number "3";
chr9	StringTie	exon	136412810	136412892	1000	+	.	gene_id "MSTRG.201489"; transcript_id "MSTRG.201489.7"; exon_number "4";
chr9	StringTie	exon	136414553	136414675	1000	+	.	gene_id "MSTRG.201489"; transcript_id "MSTRG.201489.7"; exon_number "5";
chr9	StringTie	exon	136416291	136416391	1000	+	.	gene_id "MSTRG.201489"; transcript_id "MSTRG.201489.7"; exon_number "6";
chr9	StringTie	exon	136416951	136417214	1000	+	.	gene_id "MSTRG.201489"; transcript_id "MSTRG.201489.7"; exon_number "7";
chr9	StringTie	exon	136418017	136418109	1000	+	.	gene_id "MSTRG.201489"; transcript_id "MSTRG.201489.7"; exon_number "8";
chr9	StringTie	exon	136418555	136418673	1000	+	.	gene_id "MSTRG.201489"; transcript_id "MSTRG.201489.7"; exon_number "9";
chr9	StringTie	exon	136418828	136418918	1000	+	.	gene_id "MSTRG.201489"; transcript_id "MSTRG.201489.7"; exon_number "10";
chr9	StringTie	exon	136419044	136419106	1000	+	.	gene_id "MSTRG.201489"; transcript_id "MSTRG.201489.7"; exon_number "11";
chr9	StringTie	exon	136421832	136421976	1000	+	.	gene_id "MSTRG.201489"; transcript_id "MSTRG.201489.7"; exon_number "12";
chr9	StringTie	exon	136423095	136423863	1000	+	.	gene_id "MSTRG.201489"; transcript_id "MSTRG.201489.7"; exon_number "13";
chr9	StringTie	transcript	136411118	136423761	1000	+	.	gene_id "MSTRG.201489"; transcript_id "MSTRG.201489.70";
chr9	StringTie	exon	136411118	136411405	1000	+	.	gene_id "MSTRG.201489"; transcript_id "MSTRG.201489.70"; exon_number "1";
chr9	StringTie	exon	136411997	136412199	1000	+	.	gene_id "MSTRG.201489"; transcript_id "MSTRG.201489.70"; exon_number "2";
chr9	StringTie	exon	136412490	136412569	1000	+	.	gene_id "MSTRG.201489"; transcript_id "MSTRG.201489.70"; exon_number "3";
chr9	StringTie	exon	136412810	136412892	1000	+	.	gene_id "MSTRG.201489"; transcript_id "MSTRG.201489.70"; exon_number "4";
chr9	StringTie	exon	136414553	136414647	1000	+	.	gene_id "MSTRG.201489"; transcript_id "MSTRG.201489.70"; exon_number "5";
chr9	StringTie	exon	136416291	136417214	1000	+	.	gene_id "MSTRG.201489"; transcript_id "MSTRG.201489.70"; exon_number "6";
chr9	StringTie	exon	136418017	136418109	1000	+	.	gene_id "MSTRG.201489"; transcript_id "MSTRG.201489.70"; exon_number "7";
chr9	StringTie	exon	136418555	136418673	1000	+	.	gene_id "MSTRG.201489"; transcript_id "MSTRG.201489.70"; exon_number "8";
chr9	StringTie	exon	136418828	136418918	1000	+	.	gene_id "MSTRG.201489"; transcript_id "MSTRG.201489.70"; exon_number "9";
chr9	StringTie	exon	136419044	136419106	1000	+	.	gene_id "MSTRG.201489"; transcript_id "MSTRG.201489.70"; exon_number "10";
chr9	StringTie	exon	136421832	136421976	1000	+	.	gene_id "MSTRG.201489"; transcript_id "MSTRG.201489.70"; exon_number "11";
chr9	StringTie	exon	136423106	136423761	1000	+	.	gene_id "MSTRG.201489"; transcript_id "MSTRG.201489.70"; exon_number "12";
chr9	StringTie	transcript	136424889	136428089	1000	+	.	gene_id "MSTRG.201489"; transcript_id "MSTRG.201489.75";
chr9	StringTie	exon	136424889	136425166	1000	+	.	gene_id "MSTRG.201489"; transcript_id "MSTRG.201489.75"; exon_number "1";
chr9	StringTie	exon	136426856	136428089	1000	+	.	gene_id "MSTRG.201489"; transcript_id "MSTRG.201489.75"; exon_number "2";
chr9	StringTie	transcript	136427003	136427978	1000	+	.	gene_id "MSTRG.201489"; transcript_id "MSTRG.201489.76";
chr9	StringTie	exon	136427003	136427057	1000	+	.	gene_id "MSTRG.201489"; transcript_id "MSTRG.201489.76"; exon_number "1";
chr9	StringTie	exon	136427637	136427978	1000	+	.	gene_id "MSTRG.201489"; transcript_id "MSTRG.201489.76"; exon_number "2";
chr9	StringTie	transcript	136410537	136423788	1000	+	.	gene_id "MSTRG.201489"; transcript_id "MSTRG.201489.8";
chr9	StringTie	exon	136410537	136410739	1000	+	.	gene_id "MSTRG.201489"; transcript_id "MSTRG.201489.8"; exon_number "1";
chr9	StringTie	exon	136411997	136412199	1000	+	.	gene_id "MSTRG.201489"; transcript_id "MSTRG.201489.8"; exon_number "2";
chr9	StringTie	exon	136412490	136412569	1000	+	.	gene_id "MSTRG.201489"; transcript_id "MSTRG.201489.8"; exon_number "3";
chr9	StringTie	exon	136412810	136412892	1000	+	.	gene_id "MSTRG.201489"; transcript_id "MSTRG.201489.8"; exon_number "4";
chr9	StringTie	exon	136414553	136414647	1000	+	.	gene_id "MSTRG.201489"; transcript_id "MSTRG.201489.8"; exon_number "5";
chr9	StringTie	exon	136416291	136417214	1000	+	.	gene_id "MSTRG.201489"; transcript_id "MSTRG.201489.8"; exon_number "6";
chr9	StringTie	exon	136418017	136418109	1000	+	.	gene_id "MSTRG.201489"; transcript_id "MSTRG.201489.8"; exon_number "7";
chr9	StringTie	exon	136418555	136418673	1000	+	.	gene_id "MSTRG.201489"; transcript_id "MSTRG.201489.8"; exon_number "8";
chr9	StringTie	exon	136418828	136418918	1000	+	.	gene_id "MSTRG.201489"; transcript_id "MSTRG.201489.8"; exon_number "9";
chr9	StringTie	exon	136419044	136419106	1000	+	.	gene_id "MSTRG.201489"; transcript_id "MSTRG.201489.8"; exon_number "10";
chr9	StringTie	exon	136420994	136421976	1000	+	.	gene_id "MSTRG.201489"; transcript_id "MSTRG.201489.8"; exon_number "11";
chr9	StringTie	exon	136423095	136423788	1000	+	.	gene_id "MSTRG.201489"; transcript_id "MSTRG.201489.8"; exon_number "12";
chr9	StringTie	transcript	136410537	136428567	1000	+	.	gene_id "MSTRG.201489"; transcript_id "MSTRG.201489.9";
chr9	StringTie	exon	136410537	136410739	1000	+	.	gene_id "MSTRG.201489"; transcript_id "MSTRG.201489.9"; exon_number "1";
chr9	StringTie	exon	136411997	136412199	1000	+	.	gene_id "MSTRG.201489"; transcript_id "MSTRG.201489.9"; exon_number "2";
chr9	StringTie	exon	136412490	136412569	1000	+	.	gene_id "MSTRG.201489"; transcript_id "MSTRG.201489.9"; exon_number "3";
chr9	StringTie	exon	136412810	136412892	1000	+	.	gene_id "MSTRG.201489"; transcript_id "MSTRG.201489.9"; exon_number "4";
chr9	StringTie	exon	136414553	136414647	1000	+	.	gene_id "MSTRG.201489"; transcript_id "MSTRG.201489.9"; exon_number "5";
chr9	StringTie	exon	136416291	136417214	1000	+	.	gene_id "MSTRG.201489"; transcript_id "MSTRG.201489.9"; exon_number "6";
chr9	StringTie	exon	136418017	136418109	1000	+	.	gene_id "MSTRG.201489"; transcript_id "MSTRG.201489.9"; exon_number "7";
chr9	StringTie	exon	136418555	136418673	1000	+	.	gene_id "MSTRG.201489"; transcript_id "MSTRG.201489.9"; exon_number "8";
chr9	StringTie	exon	136418828	136418918	1000	+	.	gene_id "MSTRG.201489"; transcript_id "MSTRG.201489.9"; exon_number "9";
chr9	StringTie	exon	136419044	136419106	1000	+	.	gene_id "MSTRG.201489"; transcript_id "MSTRG.201489.9"; exon_number "10";
chr9	StringTie	exon	136421832	136421976	1000	+	.	gene_id "MSTRG.201489"; transcript_id "MSTRG.201489.9"; exon_number "11";
chr9	StringTie	exon	136423095	136423677	1000	+	.	gene_id "MSTRG.201489"; transcript_id "MSTRG.201489.9"; exon_number "12";
chr9	StringTie	exon	136426856	136427160	1000	+	.	gene_id "MSTRG.201489"; transcript_id "MSTRG.201489.9"; exon_number "13";
chr9	StringTie	exon	136427637	136428567	1000	+	.	gene_id "MSTRG.201489"; transcript_id "MSTRG.201489.9"; exon_number "14";
chr10	StringTie	transcript	28050993	28280142	1000	-	.	gene_id "MSTRG.20149"; transcript_id "ENST00000337532"; gene_name "MPP7"; ref_gene_id "ENSG00000150054";
chr10	StringTie	exon	28050993	28054244	1000	-	.	gene_id "MSTRG.20149"; transcript_id "ENST00000337532"; exon_number "1"; gene_name "MPP7"; ref_gene_id "ENSG00000150054";
chr10	StringTie	exon	28056480	28056623	1000	-	.	gene_id "MSTRG.20149"; transcript_id "ENST00000337532"; exon_number "2"; gene_name "MPP7"; ref_gene_id "ENSG00000150054";
chr10	StringTie	exon	28058495	28058603	1000	-	.	gene_id "MSTRG.20149"; transcript_id "ENST00000337532"; exon_number "3"; gene_name "MPP7"; ref_gene_id "ENSG00000150054";
chr10	StringTie	exon	28059650	28059743	1000	-	.	gene_id "MSTRG.20149"; transcript_id "ENST00000337532"; exon_number "4"; gene_name "MPP7"; ref_gene_id "ENSG00000150054";
chr10	StringTie	exon	28069772	28069852	1000	-	.	gene_id "MSTRG.20149"; transcript_id "ENST00000337532"; exon_number "5"; gene_name "MPP7"; ref_gene_id "ENSG00000150054";
chr10	StringTie	exon	28089671	28089841	1000	-	.	gene_id "MSTRG.20149"; transcript_id "ENST00000337532"; exon_number "6"; gene_name "MPP7"; ref_gene_id "ENSG00000150054";
chr10	StringTie	exon	28119651	28119715	1000	-	.	gene_id "MSTRG.20149"; transcript_id "ENST00000337532"; exon_number "7"; gene_name "MPP7"; ref_gene_id "ENSG00000150054";
chr10	StringTie	exon	28120194	28120390	1000	-	.	gene_id "MSTRG.20149"; transcript_id "ENST00000337532"; exon_number "8"; gene_name "MPP7"; ref_gene_id "ENSG00000150054";
chr10	StringTie	exon	28120594	28120668	1000	-	.	gene_id "MSTRG.20149"; transcript_id "ENST00000337532"; exon_number "9"; gene_name "MPP7"; ref_gene_id "ENSG00000150054";
chr10	StringTie	exon	28124031	28124116	1000	-	.	gene_id "MSTRG.20149"; transcript_id "ENST00000337532"; exon_number "10"; gene_name "MPP7"; ref_gene_id "ENSG00000150054";
chr10	StringTie	exon	28125010	28125091	1000	-	.	gene_id "MSTRG.20149"; transcript_id "ENST00000337532"; exon_number "11"; gene_name "MPP7"; ref_gene_id "ENSG00000150054";
chr10	StringTie	exon	28131560	28131691	1000	-	.	gene_id "MSTRG.20149"; transcript_id "ENST00000337532"; exon_number "12"; gene_name "MPP7"; ref_gene_id "ENSG00000150054";
chr10	StringTie	exon	28147483	28147563	1000	-	.	gene_id "MSTRG.20149"; transcript_id "ENST00000337532"; exon_number "13"; gene_name "MPP7"; ref_gene_id "ENSG00000150054";
chr10	StringTie	exon	28149982	28150059	1000	-	.	gene_id "MSTRG.20149"; transcript_id "ENST00000337532"; exon_number "14"; gene_name "MPP7"; ref_gene_id "ENSG00000150054";
chr10	StringTie	exon	28202153	28202271	1000	-	.	gene_id "MSTRG.20149"; transcript_id "ENST00000337532"; exon_number "15"; gene_name "MPP7"; ref_gene_id "ENSG00000150054";
chr10	StringTie	exon	28238568	28238735	1000	-	.	gene_id "MSTRG.20149"; transcript_id "ENST00000337532"; exon_number "16"; gene_name "MPP7"; ref_gene_id "ENSG00000150054";
chr10	StringTie	exon	28254774	28254876	1000	-	.	gene_id "MSTRG.20149"; transcript_id "ENST00000337532"; exon_number "17"; gene_name "MPP7"; ref_gene_id "ENSG00000150054";
chr10	StringTie	exon	28280100	28280142	1000	-	.	gene_id "MSTRG.20149"; transcript_id "ENST00000337532"; exon_number "18"; gene_name "MPP7"; ref_gene_id "ENSG00000150054";
chr10	StringTie	transcript	28054061	28282089	1000	-	.	gene_id "MSTRG.20149"; transcript_id "ENST00000375719"; gene_name "MPP7"; ref_gene_id "ENSG00000150054";
chr10	StringTie	exon	28054061	28054244	1000	-	.	gene_id "MSTRG.20149"; transcript_id "ENST00000375719"; exon_number "1"; gene_name "MPP7"; ref_gene_id "ENSG00000150054";
chr10	StringTie	exon	28056480	28056623	1000	-	.	gene_id "MSTRG.20149"; transcript_id "ENST00000375719"; exon_number "2"; gene_name "MPP7"; ref_gene_id "ENSG00000150054";
chr10	StringTie	exon	28058495	28058603	1000	-	.	gene_id "MSTRG.20149"; transcript_id "ENST00000375719"; exon_number "3"; gene_name "MPP7"; ref_gene_id "ENSG00000150054";
chr10	StringTie	exon	28059650	28059743	1000	-	.	gene_id "MSTRG.20149"; transcript_id "ENST00000375719"; exon_number "4"; gene_name "MPP7"; ref_gene_id "ENSG00000150054";
chr10	StringTie	exon	28069772	28069852	1000	-	.	gene_id "MSTRG.20149"; transcript_id "ENST00000375719"; exon_number "5"; gene_name "MPP7"; ref_gene_id "ENSG00000150054";
chr10	StringTie	exon	28089671	28089841	1000	-	.	gene_id "MSTRG.20149"; transcript_id "ENST00000375719"; exon_number "6"; gene_name "MPP7"; ref_gene_id "ENSG00000150054";
chr10	StringTie	exon	28119651	28119715	1000	-	.	gene_id "MSTRG.20149"; transcript_id "ENST00000375719"; exon_number "7"; gene_name "MPP7"; ref_gene_id "ENSG00000150054";
chr10	StringTie	exon	28120194	28120390	1000	-	.	gene_id "MSTRG.20149"; transcript_id "ENST00000375719"; exon_number "8"; gene_name "MPP7"; ref_gene_id "ENSG00000150054";
chr10	StringTie	exon	28120594	28120668	1000	-	.	gene_id "MSTRG.20149"; transcript_id "ENST00000375719"; exon_number "9"; gene_name "MPP7"; ref_gene_id "ENSG00000150054";
chr10	StringTie	exon	28124031	28124116	1000	-	.	gene_id "MSTRG.20149"; transcript_id "ENST00000375719"; exon_number "10"; gene_name "MPP7"; ref_gene_id "ENSG00000150054";
chr10	StringTie	exon	28125010	28125091	1000	-	.	gene_id "MSTRG.20149"; transcript_id "ENST00000375719"; exon_number "11"; gene_name "MPP7"; ref_gene_id "ENSG00000150054";
chr10	StringTie	exon	28131560	28131691	1000	-	.	gene_id "MSTRG.20149"; transcript_id "ENST00000375719"; exon_number "12"; gene_name "MPP7"; ref_gene_id "ENSG00000150054";
chr10	StringTie	exon	28147483	28147563	1000	-	.	gene_id "MSTRG.20149"; transcript_id "ENST00000375719"; exon_number "13"; gene_name "MPP7"; ref_gene_id "ENSG00000150054";
chr10	StringTie	exon	28149982	28150059	1000	-	.	gene_id "MSTRG.20149"; transcript_id "ENST00000375719"; exon_number "14"; gene_name "MPP7"; ref_gene_id "ENSG00000150054";
chr10	StringTie	exon	28202153	28202271	1000	-	.	gene_id "MSTRG.20149"; transcript_id "ENST00000375719"; exon_number "15"; gene_name "MPP7"; ref_gene_id "ENSG00000150054";
chr10	StringTie	exon	28238568	28238735	1000	-	.	gene_id "MSTRG.20149"; transcript_id "ENST00000375719"; exon_number "16"; gene_name "MPP7"; ref_gene_id "ENSG00000150054";
chr10	StringTie	exon	28254774	28254876	1000	-	.	gene_id "MSTRG.20149"; transcript_id "ENST00000375719"; exon_number "17"; gene_name "MPP7"; ref_gene_id "ENSG00000150054";
chr10	StringTie	exon	28280100	28280140	1000	-	.	gene_id "MSTRG.20149"; transcript_id "ENST00000375719"; exon_number "18"; gene_name "MPP7"; ref_gene_id "ENSG00000150054";
chr10	StringTie	exon	28282010	28282089	1000	-	.	gene_id "MSTRG.20149"; transcript_id "ENST00000375719"; exon_number "19"; gene_name "MPP7"; ref_gene_id "ENSG00000150054";
chr10	StringTie	transcript	28050993	28282138	1000	-	.	gene_id "MSTRG.20149"; transcript_id "ENST00000375732"; gene_name "MPP7"; ref_gene_id "ENSG00000150054";
chr10	StringTie	exon	28050993	28054244	1000	-	.	gene_id "MSTRG.20149"; transcript_id "ENST00000375732"; exon_number "1"; gene_name "MPP7"; ref_gene_id "ENSG00000150054";
chr10	StringTie	exon	28056480	28056623	1000	-	.	gene_id "MSTRG.20149"; transcript_id "ENST00000375732"; exon_number "2"; gene_name "MPP7"; ref_gene_id "ENSG00000150054";
chr10	StringTie	exon	28058495	28058603	1000	-	.	gene_id "MSTRG.20149"; transcript_id "ENST00000375732"; exon_number "3"; gene_name "MPP7"; ref_gene_id "ENSG00000150054";
chr10	StringTie	exon	28059650	28059743	1000	-	.	gene_id "MSTRG.20149"; transcript_id "ENST00000375732"; exon_number "4"; gene_name "MPP7"; ref_gene_id "ENSG00000150054";
chr10	StringTie	exon	28069772	28069852	1000	-	.	gene_id "MSTRG.20149"; transcript_id "ENST00000375732"; exon_number "5"; gene_name "MPP7"; ref_gene_id "ENSG00000150054";
chr10	StringTie	exon	28089671	28089841	1000	-	.	gene_id "MSTRG.20149"; transcript_id "ENST00000375732"; exon_number "6"; gene_name "MPP7"; ref_gene_id "ENSG00000150054";
chr10	StringTie	exon	28119651	28119715	1000	-	.	gene_id "MSTRG.20149"; transcript_id "ENST00000375732"; exon_number "7"; gene_name "MPP7"; ref_gene_id "ENSG00000150054";
chr10	StringTie	exon	28120194	28120390	1000	-	.	gene_id "MSTRG.20149"; transcript_id "ENST00000375732"; exon_number "8"; gene_name "MPP7"; ref_gene_id "ENSG00000150054";
chr10	StringTie	exon	28120594	28120668	1000	-	.	gene_id "MSTRG.20149"; transcript_id "ENST00000375732"; exon_number "9"; gene_name "MPP7"; ref_gene_id "ENSG00000150054";
chr10	StringTie	exon	28124031	28124116	1000	-	.	gene_id "MSTRG.20149"; transcript_id "ENST00000375732"; exon_number "10"; gene_name "MPP7"; ref_gene_id "ENSG00000150054";
chr10	StringTie	exon	28125010	28125091	1000	-	.	gene_id "MSTRG.20149"; transcript_id "ENST00000375732"; exon_number "11"; gene_name "MPP7"; ref_gene_id "ENSG00000150054";
chr10	StringTie	exon	28131560	28131691	1000	-	.	gene_id "MSTRG.20149"; transcript_id "ENST00000375732"; exon_number "12"; gene_name "MPP7"; ref_gene_id "ENSG00000150054";
chr10	StringTie	exon	28147483	28147563	1000	-	.	gene_id "MSTRG.20149"; transcript_id "ENST00000375732"; exon_number "13"; gene_name "MPP7"; ref_gene_id "ENSG00000150054";
chr10	StringTie	exon	28149982	28150059	1000	-	.	gene_id "MSTRG.20149"; transcript_id "ENST00000375732"; exon_number "14"; gene_name "MPP7"; ref_gene_id "ENSG00000150054";
chr10	StringTie	exon	28202153	28202271	1000	-	.	gene_id "MSTRG.20149"; transcript_id "ENST00000375732"; exon_number "15"; gene_name "MPP7"; ref_gene_id "ENSG00000150054";
chr10	StringTie	exon	28238568	28238735	1000	-	.	gene_id "MSTRG.20149"; transcript_id "ENST00000375732"; exon_number "16"; gene_name "MPP7"; ref_gene_id "ENSG00000150054";
chr10	StringTie	exon	28282010	28282138	1000	-	.	gene_id "MSTRG.20149"; transcript_id "ENST00000375732"; exon_number "17"; gene_name "MPP7"; ref_gene_id "ENSG00000150054";
chr10	StringTie	transcript	28054143	28334486	1000	-	.	gene_id "MSTRG.20149"; transcript_id "ENST00000441595"; gene_name "MPP7"; ref_gene_id "ENSG00000150054";
chr10	StringTie	exon	28054143	28054244	1000	-	.	gene_id "MSTRG.20149"; transcript_id "ENST00000441595"; exon_number "1"; gene_name "MPP7"; ref_gene_id "ENSG00000150054";
chr10	StringTie	exon	28056480	28056623	1000	-	.	gene_id "MSTRG.20149"; transcript_id "ENST00000441595"; exon_number "2"; gene_name "MPP7"; ref_gene_id "ENSG00000150054";
chr10	StringTie	exon	28058495	28058603	1000	-	.	gene_id "MSTRG.20149"; transcript_id "ENST00000441595"; exon_number "3"; gene_name "MPP7"; ref_gene_id "ENSG00000150054";
chr10	StringTie	exon	28059650	28059743	1000	-	.	gene_id "MSTRG.20149"; transcript_id "ENST00000441595"; exon_number "4"; gene_name "MPP7"; ref_gene_id "ENSG00000150054";
chr10	StringTie	exon	28069772	28069852	1000	-	.	gene_id "MSTRG.20149"; transcript_id "ENST00000441595"; exon_number "5"; gene_name "MPP7"; ref_gene_id "ENSG00000150054";
chr10	StringTie	exon	28089671	28089841	1000	-	.	gene_id "MSTRG.20149"; transcript_id "ENST00000441595"; exon_number "6"; gene_name "MPP7"; ref_gene_id "ENSG00000150054";
chr10	StringTie	exon	28119651	28119715	1000	-	.	gene_id "MSTRG.20149"; transcript_id "ENST00000441595"; exon_number "7"; gene_name "MPP7"; ref_gene_id "ENSG00000150054";
chr10	StringTie	exon	28120194	28120207	1000	-	.	gene_id "MSTRG.20149"; transcript_id "ENST00000441595"; exon_number "8"; gene_name "MPP7"; ref_gene_id "ENSG00000150054";
chr10	StringTie	exon	28202153	28202271	1000	-	.	gene_id "MSTRG.20149"; transcript_id "ENST00000441595"; exon_number "9"; gene_name "MPP7"; ref_gene_id "ENSG00000150054";
chr10	StringTie	exon	28238568	28238735	1000	-	.	gene_id "MSTRG.20149"; transcript_id "ENST00000441595"; exon_number "10"; gene_name "MPP7"; ref_gene_id "ENSG00000150054";
chr10	StringTie	exon	28329929	28330002	1000	-	.	gene_id "MSTRG.20149"; transcript_id "ENST00000441595"; exon_number "11"; gene_name "MPP7"; ref_gene_id "ENSG00000150054";
chr10	StringTie	exon	28334418	28334486	1000	-	.	gene_id "MSTRG.20149"; transcript_id "ENST00000441595"; exon_number "12"; gene_name "MPP7"; ref_gene_id "ENSG00000150054";
chr10	StringTie	transcript	28236601	28238700	1000	-	.	gene_id "MSTRG.20149"; transcript_id "ENST00000474682"; gene_name "MPP7"; ref_gene_id "ENSG00000150054";
chr10	StringTie	exon	28236601	28236939	1000	-	.	gene_id "MSTRG.20149"; transcript_id "ENST00000474682"; exon_number "1"; gene_name "MPP7"; ref_gene_id "ENSG00000150054";
chr10	StringTie	exon	28238568	28238700	1000	-	.	gene_id "MSTRG.20149"; transcript_id "ENST00000474682"; exon_number "2"; gene_name "MPP7"; ref_gene_id "ENSG00000150054";
chr10	StringTie	transcript	28125010	28203232	1000	-	.	gene_id "MSTRG.20149"; transcript_id "ENST00000474731"; gene_name "MPP7"; ref_gene_id "ENSG00000150054";
chr10	StringTie	exon	28125010	28125091	1000	-	.	gene_id "MSTRG.20149"; transcript_id "ENST00000474731"; exon_number "1"; gene_name "MPP7"; ref_gene_id "ENSG00000150054";
chr10	StringTie	exon	28131560	28131691	1000	-	.	gene_id "MSTRG.20149"; transcript_id "ENST00000474731"; exon_number "2"; gene_name "MPP7"; ref_gene_id "ENSG00000150054";
chr10	StringTie	exon	28147483	28147563	1000	-	.	gene_id "MSTRG.20149"; transcript_id "ENST00000474731"; exon_number "3"; gene_name "MPP7"; ref_gene_id "ENSG00000150054";
chr10	StringTie	exon	28149982	28150059	1000	-	.	gene_id "MSTRG.20149"; transcript_id "ENST00000474731"; exon_number "4"; gene_name "MPP7"; ref_gene_id "ENSG00000150054";
chr10	StringTie	exon	28202153	28202271	1000	-	.	gene_id "MSTRG.20149"; transcript_id "ENST00000474731"; exon_number "5"; gene_name "MPP7"; ref_gene_id "ENSG00000150054";
chr10	StringTie	exon	28202893	28203232	1000	-	.	gene_id "MSTRG.20149"; transcript_id "ENST00000474731"; exon_number "6"; gene_name "MPP7"; ref_gene_id "ENSG00000150054";
chr10	StringTie	transcript	28124072	28282106	1000	-	.	gene_id "MSTRG.20149"; transcript_id "ENST00000481244"; gene_name "MPP7"; ref_gene_id "ENSG00000150054";
chr10	StringTie	exon	28124072	28124116	1000	-	.	gene_id "MSTRG.20149"; transcript_id "ENST00000481244"; exon_number "1"; gene_name "MPP7"; ref_gene_id "ENSG00000150054";
chr10	StringTie	exon	28125010	28125091	1000	-	.	gene_id "MSTRG.20149"; transcript_id "ENST00000481244"; exon_number "2"; gene_name "MPP7"; ref_gene_id "ENSG00000150054";
chr10	StringTie	exon	28131560	28131691	1000	-	.	gene_id "MSTRG.20149"; transcript_id "ENST00000481244"; exon_number "3"; gene_name "MPP7"; ref_gene_id "ENSG00000150054";
chr10	StringTie	exon	28147483	28147563	1000	-	.	gene_id "MSTRG.20149"; transcript_id "ENST00000481244"; exon_number "4"; gene_name "MPP7"; ref_gene_id "ENSG00000150054";
chr10	StringTie	exon	28149982	28150059	1000	-	.	gene_id "MSTRG.20149"; transcript_id "ENST00000481244"; exon_number "5"; gene_name "MPP7"; ref_gene_id "ENSG00000150054";
chr10	StringTie	exon	28202153	28202271	1000	-	.	gene_id "MSTRG.20149"; transcript_id "ENST00000481244"; exon_number "6"; gene_name "MPP7"; ref_gene_id "ENSG00000150054";
chr10	StringTie	exon	28238568	28238735	1000	-	.	gene_id "MSTRG.20149"; transcript_id "ENST00000481244"; exon_number "7"; gene_name "MPP7"; ref_gene_id "ENSG00000150054";
chr10	StringTie	exon	28280100	28280140	1000	-	.	gene_id "MSTRG.20149"; transcript_id "ENST00000481244"; exon_number "8"; gene_name "MPP7"; ref_gene_id "ENSG00000150054";
chr10	StringTie	exon	28282010	28282106	1000	-	.	gene_id "MSTRG.20149"; transcript_id "ENST00000481244"; exon_number "9"; gene_name "MPP7"; ref_gene_id "ENSG00000150054";
chr10	StringTie	transcript	28051168	28238737	1000	-	.	gene_id "MSTRG.20149"; transcript_id "ENST00000496637"; gene_name "MPP7"; ref_gene_id "ENSG00000150054";
chr10	StringTie	exon	28051168	28054244	1000	-	.	gene_id "MSTRG.20149"; transcript_id "ENST00000496637"; exon_number "1"; gene_name "MPP7"; ref_gene_id "ENSG00000150054";
chr10	StringTie	exon	28056480	28056623	1000	-	.	gene_id "MSTRG.20149"; transcript_id "ENST00000496637"; exon_number "2"; gene_name "MPP7"; ref_gene_id "ENSG00000150054";
chr10	StringTie	exon	28058495	28058603	1000	-	.	gene_id "MSTRG.20149"; transcript_id "ENST00000496637"; exon_number "3"; gene_name "MPP7"; ref_gene_id "ENSG00000150054";
chr10	StringTie	exon	28059516	28059743	1000	-	.	gene_id "MSTRG.20149"; transcript_id "ENST00000496637"; exon_number "4"; gene_name "MPP7"; ref_gene_id "ENSG00000150054";
chr10	StringTie	exon	28069772	28069852	1000	-	.	gene_id "MSTRG.20149"; transcript_id "ENST00000496637"; exon_number "5"; gene_name "MPP7"; ref_gene_id "ENSG00000150054";
chr10	StringTie	exon	28089671	28089841	1000	-	.	gene_id "MSTRG.20149"; transcript_id "ENST00000496637"; exon_number "6"; gene_name "MPP7"; ref_gene_id "ENSG00000150054";
chr10	StringTie	exon	28119651	28119715	1000	-	.	gene_id "MSTRG.20149"; transcript_id "ENST00000496637"; exon_number "7"; gene_name "MPP7"; ref_gene_id "ENSG00000150054";
chr10	StringTie	exon	28120194	28120390	1000	-	.	gene_id "MSTRG.20149"; transcript_id "ENST00000496637"; exon_number "8"; gene_name "MPP7"; ref_gene_id "ENSG00000150054";
chr10	StringTie	exon	28120594	28120668	1000	-	.	gene_id "MSTRG.20149"; transcript_id "ENST00000496637"; exon_number "9"; gene_name "MPP7"; ref_gene_id "ENSG00000150054";
chr10	StringTie	exon	28124031	28124116	1000	-	.	gene_id "MSTRG.20149"; transcript_id "ENST00000496637"; exon_number "10"; gene_name "MPP7"; ref_gene_id "ENSG00000150054";
chr10	StringTie	exon	28125010	28125091	1000	-	.	gene_id "MSTRG.20149"; transcript_id "ENST00000496637"; exon_number "11"; gene_name "MPP7"; ref_gene_id "ENSG00000150054";
chr10	StringTie	exon	28131560	28131691	1000	-	.	gene_id "MSTRG.20149"; transcript_id "ENST00000496637"; exon_number "12"; gene_name "MPP7"; ref_gene_id "ENSG00000150054";
chr10	StringTie	exon	28147483	28147563	1000	-	.	gene_id "MSTRG.20149"; transcript_id "ENST00000496637"; exon_number "13"; gene_name "MPP7"; ref_gene_id "ENSG00000150054";
chr10	StringTie	exon	28149982	28150059	1000	-	.	gene_id "MSTRG.20149"; transcript_id "ENST00000496637"; exon_number "14"; gene_name "MPP7"; ref_gene_id "ENSG00000150054";
chr10	StringTie	exon	28202153	28202271	1000	-	.	gene_id "MSTRG.20149"; transcript_id "ENST00000496637"; exon_number "15"; gene_name "MPP7"; ref_gene_id "ENSG00000150054";
chr10	StringTie	exon	28238568	28238737	1000	-	.	gene_id "MSTRG.20149"; transcript_id "ENST00000496637"; exon_number "16"; gene_name "MPP7"; ref_gene_id "ENSG00000150054";
chr10	StringTie	transcript	28050434	28303090	1000	-	.	gene_id "MSTRG.20149"; transcript_id "MSTRG.20149.1";
chr10	StringTie	exon	28050434	28054244	1000	-	.	gene_id "MSTRG.20149"; transcript_id "MSTRG.20149.1"; exon_number "1";
chr10	StringTie	exon	28056480	28056623	1000	-	.	gene_id "MSTRG.20149"; transcript_id "MSTRG.20149.1"; exon_number "2";
chr10	StringTie	exon	28058495	28058603	1000	-	.	gene_id "MSTRG.20149"; transcript_id "MSTRG.20149.1"; exon_number "3";
chr10	StringTie	exon	28059650	28059743	1000	-	.	gene_id "MSTRG.20149"; transcript_id "MSTRG.20149.1"; exon_number "4";
chr10	StringTie	exon	28069772	28069852	1000	-	.	gene_id "MSTRG.20149"; transcript_id "MSTRG.20149.1"; exon_number "5";
chr10	StringTie	exon	28089671	28089841	1000	-	.	gene_id "MSTRG.20149"; transcript_id "MSTRG.20149.1"; exon_number "6";
chr10	StringTie	exon	28119651	28119715	1000	-	.	gene_id "MSTRG.20149"; transcript_id "MSTRG.20149.1"; exon_number "7";
chr10	StringTie	exon	28120194	28120390	1000	-	.	gene_id "MSTRG.20149"; transcript_id "MSTRG.20149.1"; exon_number "8";
chr10	StringTie	exon	28120594	28120668	1000	-	.	gene_id "MSTRG.20149"; transcript_id "MSTRG.20149.1"; exon_number "9";
chr10	StringTie	exon	28124031	28124116	1000	-	.	gene_id "MSTRG.20149"; transcript_id "MSTRG.20149.1"; exon_number "10";
chr10	StringTie	exon	28125010	28125091	1000	-	.	gene_id "MSTRG.20149"; transcript_id "MSTRG.20149.1"; exon_number "11";
chr10	StringTie	exon	28131560	28131691	1000	-	.	gene_id "MSTRG.20149"; transcript_id "MSTRG.20149.1"; exon_number "12";
chr10	StringTie	exon	28147483	28147563	1000	-	.	gene_id "MSTRG.20149"; transcript_id "MSTRG.20149.1"; exon_number "13";
chr10	StringTie	exon	28149982	28150059	1000	-	.	gene_id "MSTRG.20149"; transcript_id "MSTRG.20149.1"; exon_number "14";
chr10	StringTie	exon	28202153	28202271	1000	-	.	gene_id "MSTRG.20149"; transcript_id "MSTRG.20149.1"; exon_number "15";
chr10	StringTie	exon	28238568	28238735	1000	-	.	gene_id "MSTRG.20149"; transcript_id "MSTRG.20149.1"; exon_number "16";
chr10	StringTie	exon	28254774	28254876	1000	-	.	gene_id "MSTRG.20149"; transcript_id "MSTRG.20149.1"; exon_number "17";
chr10	StringTie	exon	28280100	28280140	1000	-	.	gene_id "MSTRG.20149"; transcript_id "MSTRG.20149.1"; exon_number "18";
chr10	StringTie	exon	28302861	28303090	1000	-	.	gene_id "MSTRG.20149"; transcript_id "MSTRG.20149.1"; exon_number "19";
chr10	StringTie	transcript	28107898	28282106	1000	-	.	gene_id "MSTRG.20149"; transcript_id "MSTRG.20149.14";
chr10	StringTie	exon	28107898	28107924	1000	-	.	gene_id "MSTRG.20149"; transcript_id "MSTRG.20149.14"; exon_number "1";
chr10	StringTie	exon	28109731	28109772	1000	-	.	gene_id "MSTRG.20149"; transcript_id "MSTRG.20149.14"; exon_number "2";
chr10	StringTie	exon	28111109	28111120	1000	-	.	gene_id "MSTRG.20149"; transcript_id "MSTRG.20149.14"; exon_number "3";
chr10	StringTie	exon	28111224	28111244	1000	-	.	gene_id "MSTRG.20149"; transcript_id "MSTRG.20149.14"; exon_number "4";
chr10	StringTie	exon	28119651	28119715	1000	-	.	gene_id "MSTRG.20149"; transcript_id "MSTRG.20149.14"; exon_number "5";
chr10	StringTie	exon	28120194	28120390	1000	-	.	gene_id "MSTRG.20149"; transcript_id "MSTRG.20149.14"; exon_number "6";
chr10	StringTie	exon	28120594	28120668	1000	-	.	gene_id "MSTRG.20149"; transcript_id "MSTRG.20149.14"; exon_number "7";
chr10	StringTie	exon	28124031	28124116	1000	-	.	gene_id "MSTRG.20149"; transcript_id "MSTRG.20149.14"; exon_number "8";
chr10	StringTie	exon	28125010	28125091	1000	-	.	gene_id "MSTRG.20149"; transcript_id "MSTRG.20149.14"; exon_number "9";
chr10	StringTie	exon	28131560	28131691	1000	-	.	gene_id "MSTRG.20149"; transcript_id "MSTRG.20149.14"; exon_number "10";
chr10	StringTie	exon	28147483	28147563	1000	-	.	gene_id "MSTRG.20149"; transcript_id "MSTRG.20149.14"; exon_number "11";
chr10	StringTie	exon	28149982	28150059	1000	-	.	gene_id "MSTRG.20149"; transcript_id "MSTRG.20149.14"; exon_number "12";
chr10	StringTie	exon	28202153	28202271	1000	-	.	gene_id "MSTRG.20149"; transcript_id "MSTRG.20149.14"; exon_number "13";
chr10	StringTie	exon	28238568	28238735	1000	-	.	gene_id "MSTRG.20149"; transcript_id "MSTRG.20149.14"; exon_number "14";
chr10	StringTie	exon	28280100	28280140	1000	-	.	gene_id "MSTRG.20149"; transcript_id "MSTRG.20149.14"; exon_number "15";
chr10	StringTie	exon	28282010	28282106	1000	-	.	gene_id "MSTRG.20149"; transcript_id "MSTRG.20149.14"; exon_number "16";
chr10	StringTie	transcript	28111224	28302950	1000	-	.	gene_id "MSTRG.20149"; transcript_id "MSTRG.20149.15";
chr10	StringTie	exon	28111224	28111244	1000	-	.	gene_id "MSTRG.20149"; transcript_id "MSTRG.20149.15"; exon_number "1";
chr10	StringTie	exon	28119651	28119715	1000	-	.	gene_id "MSTRG.20149"; transcript_id "MSTRG.20149.15"; exon_number "2";
chr10	StringTie	exon	28120194	28120390	1000	-	.	gene_id "MSTRG.20149"; transcript_id "MSTRG.20149.15"; exon_number "3";
chr10	StringTie	exon	28120594	28120668	1000	-	.	gene_id "MSTRG.20149"; transcript_id "MSTRG.20149.15"; exon_number "4";
chr10	StringTie	exon	28124031	28124116	1000	-	.	gene_id "MSTRG.20149"; transcript_id "MSTRG.20149.15"; exon_number "5";
chr10	StringTie	exon	28125010	28125091	1000	-	.	gene_id "MSTRG.20149"; transcript_id "MSTRG.20149.15"; exon_number "6";
chr10	StringTie	exon	28131560	28131691	1000	-	.	gene_id "MSTRG.20149"; transcript_id "MSTRG.20149.15"; exon_number "7";
chr10	StringTie	exon	28147483	28147563	1000	-	.	gene_id "MSTRG.20149"; transcript_id "MSTRG.20149.15"; exon_number "8";
chr10	StringTie	exon	28149982	28150059	1000	-	.	gene_id "MSTRG.20149"; transcript_id "MSTRG.20149.15"; exon_number "9";
chr10	StringTie	exon	28202153	28202271	1000	-	.	gene_id "MSTRG.20149"; transcript_id "MSTRG.20149.15"; exon_number "10";
chr10	StringTie	exon	28238568	28238735	1000	-	.	gene_id "MSTRG.20149"; transcript_id "MSTRG.20149.15"; exon_number "11";
chr10	StringTie	exon	28302861	28302950	1000	-	.	gene_id "MSTRG.20149"; transcript_id "MSTRG.20149.15"; exon_number "12";
chr10	StringTie	transcript	28111298	28282106	1000	-	.	gene_id "MSTRG.20149"; transcript_id "MSTRG.20149.16";
chr10	StringTie	exon	28111298	28119061	1000	-	.	gene_id "MSTRG.20149"; transcript_id "MSTRG.20149.16"; exon_number "1";
chr10	StringTie	exon	28119651	28119715	1000	-	.	gene_id "MSTRG.20149"; transcript_id "MSTRG.20149.16"; exon_number "2";
chr10	StringTie	exon	28120194	28120390	1000	-	.	gene_id "MSTRG.20149"; transcript_id "MSTRG.20149.16"; exon_number "3";
chr10	StringTie	exon	28120594	28120668	1000	-	.	gene_id "MSTRG.20149"; transcript_id "MSTRG.20149.16"; exon_number "4";
chr10	StringTie	exon	28124031	28124116	1000	-	.	gene_id "MSTRG.20149"; transcript_id "MSTRG.20149.16"; exon_number "5";
chr10	StringTie	exon	28125010	28125091	1000	-	.	gene_id "MSTRG.20149"; transcript_id "MSTRG.20149.16"; exon_number "6";
chr10	StringTie	exon	28131560	28131691	1000	-	.	gene_id "MSTRG.20149"; transcript_id "MSTRG.20149.16"; exon_number "7";
chr10	StringTie	exon	28147483	28147563	1000	-	.	gene_id "MSTRG.20149"; transcript_id "MSTRG.20149.16"; exon_number "8";
chr10	StringTie	exon	28149982	28150059	1000	-	.	gene_id "MSTRG.20149"; transcript_id "MSTRG.20149.16"; exon_number "9";
chr10	StringTie	exon	28202153	28202271	1000	-	.	gene_id "MSTRG.20149"; transcript_id "MSTRG.20149.16"; exon_number "10";
chr10	StringTie	exon	28238568	28238735	1000	-	.	gene_id "MSTRG.20149"; transcript_id "MSTRG.20149.16"; exon_number "11";
chr10	StringTie	exon	28280100	28280140	1000	-	.	gene_id "MSTRG.20149"; transcript_id "MSTRG.20149.16"; exon_number "12";
chr10	StringTie	exon	28282010	28282106	1000	-	.	gene_id "MSTRG.20149"; transcript_id "MSTRG.20149.16"; exon_number "13";
chr10	StringTie	transcript	28117942	28282106	1000	-	.	gene_id "MSTRG.20149"; transcript_id "MSTRG.20149.17";
chr10	StringTie	exon	28117942	28117974	1000	-	.	gene_id "MSTRG.20149"; transcript_id "MSTRG.20149.17"; exon_number "1";
chr10	StringTie	exon	28118958	28119061	1000	-	.	gene_id "MSTRG.20149"; transcript_id "MSTRG.20149.17"; exon_number "2";
chr10	StringTie	exon	28119651	28119715	1000	-	.	gene_id "MSTRG.20149"; transcript_id "MSTRG.20149.17"; exon_number "3";
chr10	StringTie	exon	28120194	28120390	1000	-	.	gene_id "MSTRG.20149"; transcript_id "MSTRG.20149.17"; exon_number "4";
chr10	StringTie	exon	28120594	28120668	1000	-	.	gene_id "MSTRG.20149"; transcript_id "MSTRG.20149.17"; exon_number "5";
chr10	StringTie	exon	28124031	28124116	1000	-	.	gene_id "MSTRG.20149"; transcript_id "MSTRG.20149.17"; exon_number "6";
chr10	StringTie	exon	28125010	28125091	1000	-	.	gene_id "MSTRG.20149"; transcript_id "MSTRG.20149.17"; exon_number "7";
chr10	StringTie	exon	28131560	28131691	1000	-	.	gene_id "MSTRG.20149"; transcript_id "MSTRG.20149.17"; exon_number "8";
chr10	StringTie	exon	28147483	28147563	1000	-	.	gene_id "MSTRG.20149"; transcript_id "MSTRG.20149.17"; exon_number "9";
chr10	StringTie	exon	28149982	28150059	1000	-	.	gene_id "MSTRG.20149"; transcript_id "MSTRG.20149.17"; exon_number "10";
chr10	StringTie	exon	28202153	28202271	1000	-	.	gene_id "MSTRG.20149"; transcript_id "MSTRG.20149.17"; exon_number "11";
chr10	StringTie	exon	28238568	28238735	1000	-	.	gene_id "MSTRG.20149"; transcript_id "MSTRG.20149.17"; exon_number "12";
chr10	StringTie	exon	28280100	28280140	1000	-	.	gene_id "MSTRG.20149"; transcript_id "MSTRG.20149.17"; exon_number "13";
chr10	StringTie	exon	28282010	28282106	1000	-	.	gene_id "MSTRG.20149"; transcript_id "MSTRG.20149.17"; exon_number "14";
chr10	StringTie	transcript	28117948	28203232	1000	-	.	gene_id "MSTRG.20149"; transcript_id "MSTRG.20149.18";
chr10	StringTie	exon	28117948	28119061	1000	-	.	gene_id "MSTRG.20149"; transcript_id "MSTRG.20149.18"; exon_number "1";
chr10	StringTie	exon	28119651	28119715	1000	-	.	gene_id "MSTRG.20149"; transcript_id "MSTRG.20149.18"; exon_number "2";
chr10	StringTie	exon	28120194	28120390	1000	-	.	gene_id "MSTRG.20149"; transcript_id "MSTRG.20149.18"; exon_number "3";
chr10	StringTie	exon	28120594	28120668	1000	-	.	gene_id "MSTRG.20149"; transcript_id "MSTRG.20149.18"; exon_number "4";
chr10	StringTie	exon	28124031	28124116	1000	-	.	gene_id "MSTRG.20149"; transcript_id "MSTRG.20149.18"; exon_number "5";
chr10	StringTie	exon	28125010	28125091	1000	-	.	gene_id "MSTRG.20149"; transcript_id "MSTRG.20149.18"; exon_number "6";
chr10	StringTie	exon	28131560	28131691	1000	-	.	gene_id "MSTRG.20149"; transcript_id "MSTRG.20149.18"; exon_number "7";
chr10	StringTie	exon	28147483	28147563	1000	-	.	gene_id "MSTRG.20149"; transcript_id "MSTRG.20149.18"; exon_number "8";
chr10	StringTie	exon	28149982	28150059	1000	-	.	gene_id "MSTRG.20149"; transcript_id "MSTRG.20149.18"; exon_number "9";
chr10	StringTie	exon	28202153	28202271	1000	-	.	gene_id "MSTRG.20149"; transcript_id "MSTRG.20149.18"; exon_number "10";
chr10	StringTie	exon	28202893	28203232	1000	-	.	gene_id "MSTRG.20149"; transcript_id "MSTRG.20149.18"; exon_number "11";
chr10	StringTie	transcript	28118402	28146458	1000	-	.	gene_id "MSTRG.20149"; transcript_id "MSTRG.20149.19";
chr10	StringTie	exon	28118402	28119061	1000	-	.	gene_id "MSTRG.20149"; transcript_id "MSTRG.20149.19"; exon_number "1";
chr10	StringTie	exon	28119651	28119715	1000	-	.	gene_id "MSTRG.20149"; transcript_id "MSTRG.20149.19"; exon_number "2";
chr10	StringTie	exon	28120194	28120390	1000	-	.	gene_id "MSTRG.20149"; transcript_id "MSTRG.20149.19"; exon_number "3";
chr10	StringTie	exon	28120594	28120668	1000	-	.	gene_id "MSTRG.20149"; transcript_id "MSTRG.20149.19"; exon_number "4";
chr10	StringTie	exon	28124031	28124116	1000	-	.	gene_id "MSTRG.20149"; transcript_id "MSTRG.20149.19"; exon_number "5";
chr10	StringTie	exon	28125010	28125091	1000	-	.	gene_id "MSTRG.20149"; transcript_id "MSTRG.20149.19"; exon_number "6";
chr10	StringTie	exon	28131560	28131691	1000	-	.	gene_id "MSTRG.20149"; transcript_id "MSTRG.20149.19"; exon_number "7";
chr10	StringTie	exon	28146349	28146458	1000	-	.	gene_id "MSTRG.20149"; transcript_id "MSTRG.20149.19"; exon_number "8";
chr10	StringTie	transcript	28050808	28203232	1000	-	.	gene_id "MSTRG.20149"; transcript_id "MSTRG.20149.2";
chr10	StringTie	exon	28050808	28054244	1000	-	.	gene_id "MSTRG.20149"; transcript_id "MSTRG.20149.2"; exon_number "1";
chr10	StringTie	exon	28056480	28056623	1000	-	.	gene_id "MSTRG.20149"; transcript_id "MSTRG.20149.2"; exon_number "2";
chr10	StringTie	exon	28058495	28058603	1000	-	.	gene_id "MSTRG.20149"; transcript_id "MSTRG.20149.2"; exon_number "3";
chr10	StringTie	exon	28059650	28059743	1000	-	.	gene_id "MSTRG.20149"; transcript_id "MSTRG.20149.2"; exon_number "4";
chr10	StringTie	exon	28069772	28069852	1000	-	.	gene_id "MSTRG.20149"; transcript_id "MSTRG.20149.2"; exon_number "5";
chr10	StringTie	exon	28089671	28089841	1000	-	.	gene_id "MSTRG.20149"; transcript_id "MSTRG.20149.2"; exon_number "6";
chr10	StringTie	exon	28109731	28109769	1000	-	.	gene_id "MSTRG.20149"; transcript_id "MSTRG.20149.2"; exon_number "7";
chr10	StringTie	exon	28119651	28119715	1000	-	.	gene_id "MSTRG.20149"; transcript_id "MSTRG.20149.2"; exon_number "8";
chr10	StringTie	exon	28120194	28120390	1000	-	.	gene_id "MSTRG.20149"; transcript_id "MSTRG.20149.2"; exon_number "9";
chr10	StringTie	exon	28120594	28120668	1000	-	.	gene_id "MSTRG.20149"; transcript_id "MSTRG.20149.2"; exon_number "10";
chr10	StringTie	exon	28124031	28124116	1000	-	.	gene_id "MSTRG.20149"; transcript_id "MSTRG.20149.2"; exon_number "11";
chr10	StringTie	exon	28125010	28125091	1000	-	.	gene_id "MSTRG.20149"; transcript_id "MSTRG.20149.2"; exon_number "12";
chr10	StringTie	exon	28131560	28131691	1000	-	.	gene_id "MSTRG.20149"; transcript_id "MSTRG.20149.2"; exon_number "13";
chr10	StringTie	exon	28147483	28147563	1000	-	.	gene_id "MSTRG.20149"; transcript_id "MSTRG.20149.2"; exon_number "14";
chr10	StringTie	exon	28149982	28150059	1000	-	.	gene_id "MSTRG.20149"; transcript_id "MSTRG.20149.2"; exon_number "15";
chr10	StringTie	exon	28202153	28202271	1000	-	.	gene_id "MSTRG.20149"; transcript_id "MSTRG.20149.2"; exon_number "16";
chr10	StringTie	exon	28202893	28203232	1000	-	.	gene_id "MSTRG.20149"; transcript_id "MSTRG.20149.2"; exon_number "17";
chr10	StringTie	transcript	28171987	28254940	1000	-	.	gene_id "MSTRG.20149"; transcript_id "MSTRG.20149.22";
chr10	StringTie	exon	28171987	28172107	1000	-	.	gene_id "MSTRG.20149"; transcript_id "MSTRG.20149.22"; exon_number "1";
chr10	StringTie	exon	28199007	28199110	1000	-	.	gene_id "MSTRG.20149"; transcript_id "MSTRG.20149.22"; exon_number "2";
chr10	StringTie	exon	28202153	28202271	1000	-	.	gene_id "MSTRG.20149"; transcript_id "MSTRG.20149.22"; exon_number "3";
chr10	StringTie	exon	28204318	28204439	1000	-	.	gene_id "MSTRG.20149"; transcript_id "MSTRG.20149.22"; exon_number "4";
chr10	StringTie	exon	28213953	28214036	1000	-	.	gene_id "MSTRG.20149"; transcript_id "MSTRG.20149.22"; exon_number "5";
chr10	StringTie	exon	28238568	28238735	1000	-	.	gene_id "MSTRG.20149"; transcript_id "MSTRG.20149.22"; exon_number "6";
chr10	StringTie	exon	28254774	28254940	1000	-	.	gene_id "MSTRG.20149"; transcript_id "MSTRG.20149.22"; exon_number "7";
chr10	StringTie	transcript	28199018	28303298	1000	-	.	gene_id "MSTRG.20149"; transcript_id "MSTRG.20149.23";
chr10	StringTie	exon	28199018	28199110	1000	-	.	gene_id "MSTRG.20149"; transcript_id "MSTRG.20149.23"; exon_number "1";
chr10	StringTie	exon	28202153	28202271	1000	-	.	gene_id "MSTRG.20149"; transcript_id "MSTRG.20149.23"; exon_number "2";
chr10	StringTie	exon	28213953	28214036	1000	-	.	gene_id "MSTRG.20149"; transcript_id "MSTRG.20149.23"; exon_number "3";
chr10	StringTie	exon	28238568	28238735	1000	-	.	gene_id "MSTRG.20149"; transcript_id "MSTRG.20149.23"; exon_number "4";
chr10	StringTie	exon	28254774	28254807	1000	-	.	gene_id "MSTRG.20149"; transcript_id "MSTRG.20149.23"; exon_number "5";
chr10	StringTie	exon	28302861	28303298	1000	-	.	gene_id "MSTRG.20149"; transcript_id "MSTRG.20149.23"; exon_number "6";
chr10	StringTie	transcript	28202153	28218101	1000	-	.	gene_id "MSTRG.20149"; transcript_id "MSTRG.20149.24";
chr10	StringTie	exon	28202153	28202271	1000	-	.	gene_id "MSTRG.20149"; transcript_id "MSTRG.20149.24"; exon_number "1";
chr10	StringTie	exon	28217925	28218101	1000	-	.	gene_id "MSTRG.20149"; transcript_id "MSTRG.20149.24"; exon_number "2";
chr10	StringTie	transcript	28296709	28303103	1000	-	.	gene_id "MSTRG.20149"; transcript_id "MSTRG.20149.26";
chr10	StringTie	exon	28296709	28299353	1000	-	.	gene_id "MSTRG.20149"; transcript_id "MSTRG.20149.26"; exon_number "1";
chr10	StringTie	exon	28302861	28303103	1000	-	.	gene_id "MSTRG.20149"; transcript_id "MSTRG.20149.26"; exon_number "2";
chr10	StringTie	transcript	28301654	28303295	1000	-	.	gene_id "MSTRG.20149"; transcript_id "MSTRG.20149.27";
chr10	StringTie	exon	28301654	28301673	1000	-	.	gene_id "MSTRG.20149"; transcript_id "MSTRG.20149.27"; exon_number "1";
chr10	StringTie	exon	28302861	28303295	1000	-	.	gene_id "MSTRG.20149"; transcript_id "MSTRG.20149.27"; exon_number "2";
chr10	StringTie	transcript	28310320	28335861	1000	-	.	gene_id "MSTRG.20149"; transcript_id "MSTRG.20149.28";
chr10	StringTie	exon	28310320	28310501	1000	-	.	gene_id "MSTRG.20149"; transcript_id "MSTRG.20149.28"; exon_number "1";
chr10	StringTie	exon	28315426	28315607	1000	-	.	gene_id "MSTRG.20149"; transcript_id "MSTRG.20149.28"; exon_number "2";
chr10	StringTie	exon	28334870	28335861	1000	-	.	gene_id "MSTRG.20149"; transcript_id "MSTRG.20149.28"; exon_number "3";
chr10	StringTie	transcript	28319380	28335861	1000	-	.	gene_id "MSTRG.20149"; transcript_id "MSTRG.20149.29";
chr10	StringTie	exon	28319380	28321173	1000	-	.	gene_id "MSTRG.20149"; transcript_id "MSTRG.20149.29"; exon_number "1";
chr10	StringTie	exon	28334870	28335861	1000	-	.	gene_id "MSTRG.20149"; transcript_id "MSTRG.20149.29"; exon_number "2";
chr10	StringTie	transcript	28050913	28150058	1000	-	.	gene_id "MSTRG.20149"; transcript_id "MSTRG.20149.3";
chr10	StringTie	exon	28050913	28054244	1000	-	.	gene_id "MSTRG.20149"; transcript_id "MSTRG.20149.3"; exon_number "1";
chr10	StringTie	exon	28056480	28056623	1000	-	.	gene_id "MSTRG.20149"; transcript_id "MSTRG.20149.3"; exon_number "2";
chr10	StringTie	exon	28058495	28058603	1000	-	.	gene_id "MSTRG.20149"; transcript_id "MSTRG.20149.3"; exon_number "3";
chr10	StringTie	exon	28059650	28059743	1000	-	.	gene_id "MSTRG.20149"; transcript_id "MSTRG.20149.3"; exon_number "4";
chr10	StringTie	exon	28069772	28069852	1000	-	.	gene_id "MSTRG.20149"; transcript_id "MSTRG.20149.3"; exon_number "5";
chr10	StringTie	exon	28089671	28089841	1000	-	.	gene_id "MSTRG.20149"; transcript_id "MSTRG.20149.3"; exon_number "6";
chr10	StringTie	exon	28109731	28109772	1000	-	.	gene_id "MSTRG.20149"; transcript_id "MSTRG.20149.3"; exon_number "7";
chr10	StringTie	exon	28111109	28111120	1000	-	.	gene_id "MSTRG.20149"; transcript_id "MSTRG.20149.3"; exon_number "8";
chr10	StringTie	exon	28111224	28111244	1000	-	.	gene_id "MSTRG.20149"; transcript_id "MSTRG.20149.3"; exon_number "9";
chr10	StringTie	exon	28119651	28119715	1000	-	.	gene_id "MSTRG.20149"; transcript_id "MSTRG.20149.3"; exon_number "10";
chr10	StringTie	exon	28120194	28120390	1000	-	.	gene_id "MSTRG.20149"; transcript_id "MSTRG.20149.3"; exon_number "11";
chr10	StringTie	exon	28120594	28120668	1000	-	.	gene_id "MSTRG.20149"; transcript_id "MSTRG.20149.3"; exon_number "12";
chr10	StringTie	exon	28124031	28124116	1000	-	.	gene_id "MSTRG.20149"; transcript_id "MSTRG.20149.3"; exon_number "13";
chr10	StringTie	exon	28125010	28125091	1000	-	.	gene_id "MSTRG.20149"; transcript_id "MSTRG.20149.3"; exon_number "14";
chr10	StringTie	exon	28131560	28131691	1000	-	.	gene_id "MSTRG.20149"; transcript_id "MSTRG.20149.3"; exon_number "15";
chr10	StringTie	exon	28147483	28147563	1000	-	.	gene_id "MSTRG.20149"; transcript_id "MSTRG.20149.3"; exon_number "16";
chr10	StringTie	exon	28149869	28150058	1000	-	.	gene_id "MSTRG.20149"; transcript_id "MSTRG.20149.3"; exon_number "17";
chr10	StringTie	transcript	28319494	28335350	1000	-	.	gene_id "MSTRG.20149"; transcript_id "MSTRG.20149.30";
chr10	StringTie	exon	28319494	28319509	1000	-	.	gene_id "MSTRG.20149"; transcript_id "MSTRG.20149.30"; exon_number "1";
chr10	StringTie	exon	28334870	28335350	1000	-	.	gene_id "MSTRG.20149"; transcript_id "MSTRG.20149.30"; exon_number "2";
chr10	StringTie	transcript	28321735	28335384	1000	-	.	gene_id "MSTRG.20149"; transcript_id "MSTRG.20149.31";
chr10	StringTie	exon	28321735	28326424	1000	-	.	gene_id "MSTRG.20149"; transcript_id "MSTRG.20149.31"; exon_number "1";
chr10	StringTie	exon	28334870	28335384	1000	-	.	gene_id "MSTRG.20149"; transcript_id "MSTRG.20149.31"; exon_number "2";
chr10	StringTie	transcript	28050976	28203232	1000	-	.	gene_id "MSTRG.20149"; transcript_id "MSTRG.20149.4";
chr10	StringTie	exon	28050976	28054244	1000	-	.	gene_id "MSTRG.20149"; transcript_id "MSTRG.20149.4"; exon_number "1";
chr10	StringTie	exon	28056480	28056623	1000	-	.	gene_id "MSTRG.20149"; transcript_id "MSTRG.20149.4"; exon_number "2";
chr10	StringTie	exon	28058495	28058603	1000	-	.	gene_id "MSTRG.20149"; transcript_id "MSTRG.20149.4"; exon_number "3";
chr10	StringTie	exon	28059650	28059743	1000	-	.	gene_id "MSTRG.20149"; transcript_id "MSTRG.20149.4"; exon_number "4";
chr10	StringTie	exon	28069772	28069852	1000	-	.	gene_id "MSTRG.20149"; transcript_id "MSTRG.20149.4"; exon_number "5";
chr10	StringTie	exon	28089671	28089841	1000	-	.	gene_id "MSTRG.20149"; transcript_id "MSTRG.20149.4"; exon_number "6";
chr10	StringTie	exon	28109731	28109772	1000	-	.	gene_id "MSTRG.20149"; transcript_id "MSTRG.20149.4"; exon_number "7";
chr10	StringTie	exon	28111109	28111120	1000	-	.	gene_id "MSTRG.20149"; transcript_id "MSTRG.20149.4"; exon_number "8";
chr10	StringTie	exon	28111224	28111244	1000	-	.	gene_id "MSTRG.20149"; transcript_id "MSTRG.20149.4"; exon_number "9";
chr10	StringTie	exon	28119651	28119715	1000	-	.	gene_id "MSTRG.20149"; transcript_id "MSTRG.20149.4"; exon_number "10";
chr10	StringTie	exon	28120194	28120390	1000	-	.	gene_id "MSTRG.20149"; transcript_id "MSTRG.20149.4"; exon_number "11";
chr10	StringTie	exon	28120594	28120668	1000	-	.	gene_id "MSTRG.20149"; transcript_id "MSTRG.20149.4"; exon_number "12";
chr10	StringTie	exon	28124031	28124116	1000	-	.	gene_id "MSTRG.20149"; transcript_id "MSTRG.20149.4"; exon_number "13";
chr10	StringTie	exon	28125010	28125091	1000	-	.	gene_id "MSTRG.20149"; transcript_id "MSTRG.20149.4"; exon_number "14";
chr10	StringTie	exon	28131560	28131691	1000	-	.	gene_id "MSTRG.20149"; transcript_id "MSTRG.20149.4"; exon_number "15";
chr10	StringTie	exon	28147483	28147563	1000	-	.	gene_id "MSTRG.20149"; transcript_id "MSTRG.20149.4"; exon_number "16";
chr10	StringTie	exon	28149982	28150059	1000	-	.	gene_id "MSTRG.20149"; transcript_id "MSTRG.20149.4"; exon_number "17";
chr10	StringTie	exon	28202153	28202271	1000	-	.	gene_id "MSTRG.20149"; transcript_id "MSTRG.20149.4"; exon_number "18";
chr10	StringTie	exon	28202893	28203232	1000	-	.	gene_id "MSTRG.20149"; transcript_id "MSTRG.20149.4"; exon_number "19";
chr10	StringTie	transcript	28050993	28303297	1000	-	.	gene_id "MSTRG.20149"; transcript_id "MSTRG.20149.5";
chr10	StringTie	exon	28050993	28054244	1000	-	.	gene_id "MSTRG.20149"; transcript_id "MSTRG.20149.5"; exon_number "1";
chr10	StringTie	exon	28056480	28056623	1000	-	.	gene_id "MSTRG.20149"; transcript_id "MSTRG.20149.5"; exon_number "2";
chr10	StringTie	exon	28058495	28058603	1000	-	.	gene_id "MSTRG.20149"; transcript_id "MSTRG.20149.5"; exon_number "3";
chr10	StringTie	exon	28059650	28059743	1000	-	.	gene_id "MSTRG.20149"; transcript_id "MSTRG.20149.5"; exon_number "4";
chr10	StringTie	exon	28069772	28069852	1000	-	.	gene_id "MSTRG.20149"; transcript_id "MSTRG.20149.5"; exon_number "5";
chr10	StringTie	exon	28089671	28089841	1000	-	.	gene_id "MSTRG.20149"; transcript_id "MSTRG.20149.5"; exon_number "6";
chr10	StringTie	exon	28119651	28119715	1000	-	.	gene_id "MSTRG.20149"; transcript_id "MSTRG.20149.5"; exon_number "7";
chr10	StringTie	exon	28120194	28120390	1000	-	.	gene_id "MSTRG.20149"; transcript_id "MSTRG.20149.5"; exon_number "8";
chr10	StringTie	exon	28120594	28120668	1000	-	.	gene_id "MSTRG.20149"; transcript_id "MSTRG.20149.5"; exon_number "9";
chr10	StringTie	exon	28124031	28124116	1000	-	.	gene_id "MSTRG.20149"; transcript_id "MSTRG.20149.5"; exon_number "10";
chr10	StringTie	exon	28125010	28125091	1000	-	.	gene_id "MSTRG.20149"; transcript_id "MSTRG.20149.5"; exon_number "11";
chr10	StringTie	exon	28131560	28131691	1000	-	.	gene_id "MSTRG.20149"; transcript_id "MSTRG.20149.5"; exon_number "12";
chr10	StringTie	exon	28147483	28147563	1000	-	.	gene_id "MSTRG.20149"; transcript_id "MSTRG.20149.5"; exon_number "13";
chr10	StringTie	exon	28149982	28150059	1000	-	.	gene_id "MSTRG.20149"; transcript_id "MSTRG.20149.5"; exon_number "14";
chr10	StringTie	exon	28202153	28202271	1000	-	.	gene_id "MSTRG.20149"; transcript_id "MSTRG.20149.5"; exon_number "15";
chr10	StringTie	exon	28238568	28238735	1000	-	.	gene_id "MSTRG.20149"; transcript_id "MSTRG.20149.5"; exon_number "16";
chr10	StringTie	exon	28302861	28303297	1000	-	.	gene_id "MSTRG.20149"; transcript_id "MSTRG.20149.5"; exon_number "17";
chr10	StringTie	transcript	28050993	28335326	1000	-	.	gene_id "MSTRG.20149"; transcript_id "MSTRG.20149.6";
chr10	StringTie	exon	28050993	28054244	1000	-	.	gene_id "MSTRG.20149"; transcript_id "MSTRG.20149.6"; exon_number "1";
chr10	StringTie	exon	28056480	28056623	1000	-	.	gene_id "MSTRG.20149"; transcript_id "MSTRG.20149.6"; exon_number "2";
chr10	StringTie	exon	28058495	28058603	1000	-	.	gene_id "MSTRG.20149"; transcript_id "MSTRG.20149.6"; exon_number "3";
chr10	StringTie	exon	28059650	28059743	1000	-	.	gene_id "MSTRG.20149"; transcript_id "MSTRG.20149.6"; exon_number "4";
chr10	StringTie	exon	28069772	28069852	1000	-	.	gene_id "MSTRG.20149"; transcript_id "MSTRG.20149.6"; exon_number "5";
chr10	StringTie	exon	28089671	28089841	1000	-	.	gene_id "MSTRG.20149"; transcript_id "MSTRG.20149.6"; exon_number "6";
chr10	StringTie	exon	28119651	28119712	1000	-	.	gene_id "MSTRG.20149"; transcript_id "MSTRG.20149.6"; exon_number "7";
chr10	StringTie	exon	28120194	28120390	1000	-	.	gene_id "MSTRG.20149"; transcript_id "MSTRG.20149.6"; exon_number "8";
chr10	StringTie	exon	28120594	28120668	1000	-	.	gene_id "MSTRG.20149"; transcript_id "MSTRG.20149.6"; exon_number "9";
chr10	StringTie	exon	28124031	28124116	1000	-	.	gene_id "MSTRG.20149"; transcript_id "MSTRG.20149.6"; exon_number "10";
chr10	StringTie	exon	28125010	28125091	1000	-	.	gene_id "MSTRG.20149"; transcript_id "MSTRG.20149.6"; exon_number "11";
chr10	StringTie	exon	28131560	28131691	1000	-	.	gene_id "MSTRG.20149"; transcript_id "MSTRG.20149.6"; exon_number "12";
chr10	StringTie	exon	28147483	28147563	1000	-	.	gene_id "MSTRG.20149"; transcript_id "MSTRG.20149.6"; exon_number "13";
chr10	StringTie	exon	28149982	28150059	1000	-	.	gene_id "MSTRG.20149"; transcript_id "MSTRG.20149.6"; exon_number "14";
chr10	StringTie	exon	28202153	28202271	1000	-	.	gene_id "MSTRG.20149"; transcript_id "MSTRG.20149.6"; exon_number "15";
chr10	StringTie	exon	28238568	28238735	1000	-	.	gene_id "MSTRG.20149"; transcript_id "MSTRG.20149.6"; exon_number "16";
chr10	StringTie	exon	28334870	28335326	1000	-	.	gene_id "MSTRG.20149"; transcript_id "MSTRG.20149.6"; exon_number "17";
chr10	StringTie	transcript	28050993	28335326	1000	-	.	gene_id "MSTRG.20149"; transcript_id "MSTRG.20149.7";
chr10	StringTie	exon	28050993	28054244	1000	-	.	gene_id "MSTRG.20149"; transcript_id "MSTRG.20149.7"; exon_number "1";
chr10	StringTie	exon	28056480	28056623	1000	-	.	gene_id "MSTRG.20149"; transcript_id "MSTRG.20149.7"; exon_number "2";
chr10	StringTie	exon	28058495	28058603	1000	-	.	gene_id "MSTRG.20149"; transcript_id "MSTRG.20149.7"; exon_number "3";
chr10	StringTie	exon	28059650	28059743	1000	-	.	gene_id "MSTRG.20149"; transcript_id "MSTRG.20149.7"; exon_number "4";
chr10	StringTie	exon	28069772	28069852	1000	-	.	gene_id "MSTRG.20149"; transcript_id "MSTRG.20149.7"; exon_number "5";
chr10	StringTie	exon	28089671	28089841	1000	-	.	gene_id "MSTRG.20149"; transcript_id "MSTRG.20149.7"; exon_number "6";
chr10	StringTie	exon	28119651	28119715	1000	-	.	gene_id "MSTRG.20149"; transcript_id "MSTRG.20149.7"; exon_number "7";
chr10	StringTie	exon	28120194	28120390	1000	-	.	gene_id "MSTRG.20149"; transcript_id "MSTRG.20149.7"; exon_number "8";
chr10	StringTie	exon	28120594	28120668	1000	-	.	gene_id "MSTRG.20149"; transcript_id "MSTRG.20149.7"; exon_number "9";
chr10	StringTie	exon	28124031	28124116	1000	-	.	gene_id "MSTRG.20149"; transcript_id "MSTRG.20149.7"; exon_number "10";
chr10	StringTie	exon	28125010	28125091	1000	-	.	gene_id "MSTRG.20149"; transcript_id "MSTRG.20149.7"; exon_number "11";
chr10	StringTie	exon	28131560	28131691	1000	-	.	gene_id "MSTRG.20149"; transcript_id "MSTRG.20149.7"; exon_number "12";
chr10	StringTie	exon	28147483	28147563	1000	-	.	gene_id "MSTRG.20149"; transcript_id "MSTRG.20149.7"; exon_number "13";
chr10	StringTie	exon	28149982	28150059	1000	-	.	gene_id "MSTRG.20149"; transcript_id "MSTRG.20149.7"; exon_number "14";
chr10	StringTie	exon	28202153	28202271	1000	-	.	gene_id "MSTRG.20149"; transcript_id "MSTRG.20149.7"; exon_number "15";
chr10	StringTie	exon	28238568	28238735	1000	-	.	gene_id "MSTRG.20149"; transcript_id "MSTRG.20149.7"; exon_number "16";
chr10	StringTie	exon	28334870	28335326	1000	-	.	gene_id "MSTRG.20149"; transcript_id "MSTRG.20149.7"; exon_number "17";
chr10	StringTie	transcript	28050993	28254846	1000	-	.	gene_id "MSTRG.20149"; transcript_id "MSTRG.20149.8";
chr10	StringTie	exon	28050993	28054244	1000	-	.	gene_id "MSTRG.20149"; transcript_id "MSTRG.20149.8"; exon_number "1";
chr10	StringTie	exon	28056480	28056623	1000	-	.	gene_id "MSTRG.20149"; transcript_id "MSTRG.20149.8"; exon_number "2";
chr10	StringTie	exon	28058495	28058603	1000	-	.	gene_id "MSTRG.20149"; transcript_id "MSTRG.20149.8"; exon_number "3";
chr10	StringTie	exon	28059650	28059743	1000	-	.	gene_id "MSTRG.20149"; transcript_id "MSTRG.20149.8"; exon_number "4";
chr10	StringTie	exon	28069772	28069852	1000	-	.	gene_id "MSTRG.20149"; transcript_id "MSTRG.20149.8"; exon_number "5";
chr10	StringTie	exon	28089671	28089841	1000	-	.	gene_id "MSTRG.20149"; transcript_id "MSTRG.20149.8"; exon_number "6";
chr10	StringTie	exon	28109731	28109772	1000	-	.	gene_id "MSTRG.20149"; transcript_id "MSTRG.20149.8"; exon_number "7";
chr10	StringTie	exon	28111109	28111120	1000	-	.	gene_id "MSTRG.20149"; transcript_id "MSTRG.20149.8"; exon_number "8";
chr10	StringTie	exon	28111224	28111244	1000	-	.	gene_id "MSTRG.20149"; transcript_id "MSTRG.20149.8"; exon_number "9";
chr10	StringTie	exon	28119651	28119715	1000	-	.	gene_id "MSTRG.20149"; transcript_id "MSTRG.20149.8"; exon_number "10";
chr10	StringTie	exon	28120194	28120390	1000	-	.	gene_id "MSTRG.20149"; transcript_id "MSTRG.20149.8"; exon_number "11";
chr10	StringTie	exon	28120594	28120668	1000	-	.	gene_id "MSTRG.20149"; transcript_id "MSTRG.20149.8"; exon_number "12";
chr10	StringTie	exon	28124031	28124116	1000	-	.	gene_id "MSTRG.20149"; transcript_id "MSTRG.20149.8"; exon_number "13";
chr10	StringTie	exon	28125010	28125091	1000	-	.	gene_id "MSTRG.20149"; transcript_id "MSTRG.20149.8"; exon_number "14";
chr10	StringTie	exon	28131560	28131691	1000	-	.	gene_id "MSTRG.20149"; transcript_id "MSTRG.20149.8"; exon_number "15";
chr10	StringTie	exon	28147483	28147563	1000	-	.	gene_id "MSTRG.20149"; transcript_id "MSTRG.20149.8"; exon_number "16";
chr10	StringTie	exon	28149982	28150059	1000	-	.	gene_id "MSTRG.20149"; transcript_id "MSTRG.20149.8"; exon_number "17";
chr10	StringTie	exon	28202153	28202271	1000	-	.	gene_id "MSTRG.20149"; transcript_id "MSTRG.20149.8"; exon_number "18";
chr10	StringTie	exon	28238568	28238735	1000	-	.	gene_id "MSTRG.20149"; transcript_id "MSTRG.20149.8"; exon_number "19";
chr10	StringTie	exon	28254774	28254846	1000	-	.	gene_id "MSTRG.20149"; transcript_id "MSTRG.20149.8"; exon_number "20";
chr9	StringTie	transcript	136423117	136423576	1000	-	.	gene_id "MSTRG.201490"; transcript_id "MSTRG.201490.1";
chr9	StringTie	exon	136423117	136423174	1000	-	.	gene_id "MSTRG.201490"; transcript_id "MSTRG.201490.1"; exon_number "1";
chr9	StringTie	exon	136423381	136423576	1000	-	.	gene_id "MSTRG.201490"; transcript_id "MSTRG.201490.1"; exon_number "2";
chr9	StringTie	transcript	136440101	136462961	1000	-	.	gene_id "MSTRG.201491"; transcript_id "ENST00000277537"; gene_name "SEC16A"; ref_gene_id "ENSG00000148396";
chr9	StringTie	exon	136440101	136441823	1000	-	.	gene_id "MSTRG.201491"; transcript_id "ENST00000277537"; exon_number "1"; gene_name "SEC16A"; ref_gene_id "ENSG00000148396";
chr9	StringTie	exon	136443823	136443900	1000	-	.	gene_id "MSTRG.201491"; transcript_id "ENST00000277537"; exon_number "2"; gene_name "SEC16A"; ref_gene_id "ENSG00000148396";
chr9	StringTie	exon	136445052	136445111	1000	-	.	gene_id "MSTRG.201491"; transcript_id "ENST00000277537"; exon_number "3"; gene_name "SEC16A"; ref_gene_id "ENSG00000148396";
chr9	StringTie	exon	136445645	136445719	1000	-	.	gene_id "MSTRG.201491"; transcript_id "ENST00000277537"; exon_number "4"; gene_name "SEC16A"; ref_gene_id "ENSG00000148396";
chr9	StringTie	exon	136446855	136446949	1000	-	.	gene_id "MSTRG.201491"; transcript_id "ENST00000277537"; exon_number "5"; gene_name "SEC16A"; ref_gene_id "ENSG00000148396";
chr9	StringTie	exon	136447227	136447364	1000	-	.	gene_id "MSTRG.201491"; transcript_id "ENST00000277537"; exon_number "6"; gene_name "SEC16A"; ref_gene_id "ENSG00000148396";
chr9	StringTie	exon	136447569	136447680	1000	-	.	gene_id "MSTRG.201491"; transcript_id "ENST00000277537"; exon_number "7"; gene_name "SEC16A"; ref_gene_id "ENSG00000148396";
chr9	StringTie	exon	136447853	136447909	1000	-	.	gene_id "MSTRG.201491"; transcript_id "ENST00000277537"; exon_number "8"; gene_name "SEC16A"; ref_gene_id "ENSG00000148396";
chr9	StringTie	exon	136448084	136448161	1000	-	.	gene_id "MSTRG.201491"; transcript_id "ENST00000277537"; exon_number "9"; gene_name "SEC16A"; ref_gene_id "ENSG00000148396";
chr9	StringTie	exon	136451256	136451408	1000	-	.	gene_id "MSTRG.201491"; transcript_id "ENST00000277537"; exon_number "10"; gene_name "SEC16A"; ref_gene_id "ENSG00000148396";
chr9	StringTie	exon	136453428	136453510	1000	-	.	gene_id "MSTRG.201491"; transcript_id "ENST00000277537"; exon_number "11"; gene_name "SEC16A"; ref_gene_id "ENSG00000148396";
chr9	StringTie	exon	136454109	136454327	1000	-	.	gene_id "MSTRG.201491"; transcript_id "ENST00000277537"; exon_number "12"; gene_name "SEC16A"; ref_gene_id "ENSG00000148396";
chr9	StringTie	exon	136455601	136455793	1000	-	.	gene_id "MSTRG.201491"; transcript_id "ENST00000277537"; exon_number "13"; gene_name "SEC16A"; ref_gene_id "ENSG00000148396";
chr9	StringTie	exon	136456053	136456166	1000	-	.	gene_id "MSTRG.201491"; transcript_id "ENST00000277537"; exon_number "14"; gene_name "SEC16A"; ref_gene_id "ENSG00000148396";
chr9	StringTie	exon	136457444	136457584	1000	-	.	gene_id "MSTRG.201491"; transcript_id "ENST00000277537"; exon_number "15"; gene_name "SEC16A"; ref_gene_id "ENSG00000148396";
chr9	StringTie	exon	136459134	136459239	1000	-	.	gene_id "MSTRG.201491"; transcript_id "ENST00000277537"; exon_number "16"; gene_name "SEC16A"; ref_gene_id "ENSG00000148396";
chr9	StringTie	exon	136459444	136459555	1000	-	.	gene_id "MSTRG.201491"; transcript_id "ENST00000277537"; exon_number "17"; gene_name "SEC16A"; ref_gene_id "ENSG00000148396";
chr9	StringTie	exon	136459757	136459874	1000	-	.	gene_id "MSTRG.201491"; transcript_id "ENST00000277537"; exon_number "18"; gene_name "SEC16A"; ref_gene_id "ENSG00000148396";
chr9	StringTie	exon	136460042	136460123	1000	-	.	gene_id "MSTRG.201491"; transcript_id "ENST00000277537"; exon_number "19"; gene_name "SEC16A"; ref_gene_id "ENSG00000148396";
chr9	StringTie	exon	136461177	136461274	1000	-	.	gene_id "MSTRG.201491"; transcript_id "ENST00000277537"; exon_number "20"; gene_name "SEC16A"; ref_gene_id "ENSG00000148396";
chr9	StringTie	exon	136462887	136462961	1000	-	.	gene_id "MSTRG.201491"; transcript_id "ENST00000277537"; exon_number "21"; gene_name "SEC16A"; ref_gene_id "ENSG00000148396";
chr9	StringTie	transcript	136440097	136483759	1000	-	.	gene_id "MSTRG.201491"; transcript_id "ENST00000290037"; gene_name "SEC16A"; ref_gene_id "ENSG00000148396";
chr9	StringTie	exon	136440097	136441823	1000	-	.	gene_id "MSTRG.201491"; transcript_id "ENST00000290037"; exon_number "1"; gene_name "SEC16A"; ref_gene_id "ENSG00000148396";
chr9	StringTie	exon	136443823	136443900	1000	-	.	gene_id "MSTRG.201491"; transcript_id "ENST00000290037"; exon_number "2"; gene_name "SEC16A"; ref_gene_id "ENSG00000148396";
chr9	StringTie	exon	136446855	136447015	1000	-	.	gene_id "MSTRG.201491"; transcript_id "ENST00000290037"; exon_number "3"; gene_name "SEC16A"; ref_gene_id "ENSG00000148396";
chr9	StringTie	exon	136447227	136447364	1000	-	.	gene_id "MSTRG.201491"; transcript_id "ENST00000290037"; exon_number "4"; gene_name "SEC16A"; ref_gene_id "ENSG00000148396";
chr9	StringTie	exon	136447569	136447680	1000	-	.	gene_id "MSTRG.201491"; transcript_id "ENST00000290037"; exon_number "5"; gene_name "SEC16A"; ref_gene_id "ENSG00000148396";
chr9	StringTie	exon	136447853	136447909	1000	-	.	gene_id "MSTRG.201491"; transcript_id "ENST00000290037"; exon_number "6"; gene_name "SEC16A"; ref_gene_id "ENSG00000148396";
chr9	StringTie	exon	136448084	136448161	1000	-	.	gene_id "MSTRG.201491"; transcript_id "ENST00000290037"; exon_number "7"; gene_name "SEC16A"; ref_gene_id "ENSG00000148396";
chr9	StringTie	exon	136451256	136451408	1000	-	.	gene_id "MSTRG.201491"; transcript_id "ENST00000290037"; exon_number "8"; gene_name "SEC16A"; ref_gene_id "ENSG00000148396";
chr9	StringTie	exon	136453428	136453510	1000	-	.	gene_id "MSTRG.201491"; transcript_id "ENST00000290037"; exon_number "9"; gene_name "SEC16A"; ref_gene_id "ENSG00000148396";
chr9	StringTie	exon	136454109	136454327	1000	-	.	gene_id "MSTRG.201491"; transcript_id "ENST00000290037"; exon_number "10"; gene_name "SEC16A"; ref_gene_id "ENSG00000148396";
chr9	StringTie	exon	136455601	136455793	1000	-	.	gene_id "MSTRG.201491"; transcript_id "ENST00000290037"; exon_number "11"; gene_name "SEC16A"; ref_gene_id "ENSG00000148396";
chr9	StringTie	exon	136456053	136456166	1000	-	.	gene_id "MSTRG.201491"; transcript_id "ENST00000290037"; exon_number "12"; gene_name "SEC16A"; ref_gene_id "ENSG00000148396";
chr9	StringTie	exon	136457444	136457584	1000	-	.	gene_id "MSTRG.201491"; transcript_id "ENST00000290037"; exon_number "13"; gene_name "SEC16A"; ref_gene_id "ENSG00000148396";
chr9	StringTie	exon	136459134	136459239	1000	-	.	gene_id "MSTRG.201491"; transcript_id "ENST00000290037"; exon_number "14"; gene_name "SEC16A"; ref_gene_id "ENSG00000148396";
chr9	StringTie	exon	136459444	136459555	1000	-	.	gene_id "MSTRG.201491"; transcript_id "ENST00000290037"; exon_number "15"; gene_name "SEC16A"; ref_gene_id "ENSG00000148396";
chr9	StringTie	exon	136459757	136459874	1000	-	.	gene_id "MSTRG.201491"; transcript_id "ENST00000290037"; exon_number "16"; gene_name "SEC16A"; ref_gene_id "ENSG00000148396";
chr9	StringTie	exon	136460042	136460123	1000	-	.	gene_id "MSTRG.201491"; transcript_id "ENST00000290037"; exon_number "17"; gene_name "SEC16A"; ref_gene_id "ENSG00000148396";
chr9	StringTie	exon	136461177	136461274	1000	-	.	gene_id "MSTRG.201491"; transcript_id "ENST00000290037"; exon_number "18"; gene_name "SEC16A"; ref_gene_id "ENSG00000148396";
chr9	StringTie	exon	136462887	136463132	1000	-	.	gene_id "MSTRG.201491"; transcript_id "ENST00000290037"; exon_number "19"; gene_name "SEC16A"; ref_gene_id "ENSG00000148396";
chr9	StringTie	exon	136463463	136463601	1000	-	.	gene_id "MSTRG.201491"; transcript_id "ENST00000290037"; exon_number "20"; gene_name "SEC16A"; ref_gene_id "ENSG00000148396";
chr9	StringTie	exon	136463679	136463740	1000	-	.	gene_id "MSTRG.201491"; transcript_id "ENST00000290037"; exon_number "21"; gene_name "SEC16A"; ref_gene_id "ENSG00000148396";
chr9	StringTie	exon	136464420	136464562	1000	-	.	gene_id "MSTRG.201491"; transcript_id "ENST00000290037"; exon_number "22"; gene_name "SEC16A"; ref_gene_id "ENSG00000148396";
chr9	StringTie	exon	136465962	136466136	1000	-	.	gene_id "MSTRG.201491"; transcript_id "ENST00000290037"; exon_number "23"; gene_name "SEC16A"; ref_gene_id "ENSG00000148396";
chr9	StringTie	exon	136466264	136466462	1000	-	.	gene_id "MSTRG.201491"; transcript_id "ENST00000290037"; exon_number "24"; gene_name "SEC16A"; ref_gene_id "ENSG00000148396";
chr9	StringTie	exon	136466957	136467083	1000	-	.	gene_id "MSTRG.201491"; transcript_id "ENST00000290037"; exon_number "25"; gene_name "SEC16A"; ref_gene_id "ENSG00000148396";
chr9	StringTie	exon	136468415	136468512	1000	-	.	gene_id "MSTRG.201491"; transcript_id "ENST00000290037"; exon_number "26"; gene_name "SEC16A"; ref_gene_id "ENSG00000148396";
chr9	StringTie	exon	136471975	136472111	1000	-	.	gene_id "MSTRG.201491"; transcript_id "ENST00000290037"; exon_number "27"; gene_name "SEC16A"; ref_gene_id "ENSG00000148396";
chr9	StringTie	exon	136474049	136477684	1000	-	.	gene_id "MSTRG.201491"; transcript_id "ENST00000290037"; exon_number "28"; gene_name "SEC16A"; ref_gene_id "ENSG00000148396";
chr9	StringTie	exon	136483510	136483759	1000	-	.	gene_id "MSTRG.201491"; transcript_id "ENST00000290037"; exon_number "29"; gene_name "SEC16A"; ref_gene_id "ENSG00000148396";
chr9	StringTie	transcript	136440097	136477689	1000	-	.	gene_id "MSTRG.201491"; transcript_id "ENST00000313050"; gene_name "SEC16A"; ref_gene_id "ENSG00000148396";
chr9	StringTie	exon	136440097	136441823	1000	-	.	gene_id "MSTRG.201491"; transcript_id "ENST00000313050"; exon_number "1"; gene_name "SEC16A"; ref_gene_id "ENSG00000148396";
chr9	StringTie	exon	136443823	136443900	1000	-	.	gene_id "MSTRG.201491"; transcript_id "ENST00000313050"; exon_number "2"; gene_name "SEC16A"; ref_gene_id "ENSG00000148396";
chr9	StringTie	exon	136445052	136445111	1000	-	.	gene_id "MSTRG.201491"; transcript_id "ENST00000313050"; exon_number "3"; gene_name "SEC16A"; ref_gene_id "ENSG00000148396";
chr9	StringTie	exon	136445645	136445719	1000	-	.	gene_id "MSTRG.201491"; transcript_id "ENST00000313050"; exon_number "4"; gene_name "SEC16A"; ref_gene_id "ENSG00000148396";
chr9	StringTie	exon	136446855	136446949	1000	-	.	gene_id "MSTRG.201491"; transcript_id "ENST00000313050"; exon_number "5"; gene_name "SEC16A"; ref_gene_id "ENSG00000148396";
chr9	StringTie	exon	136447227	136447364	1000	-	.	gene_id "MSTRG.201491"; transcript_id "ENST00000313050"; exon_number "6"; gene_name "SEC16A"; ref_gene_id "ENSG00000148396";
chr9	StringTie	exon	136447569	136447680	1000	-	.	gene_id "MSTRG.201491"; transcript_id "ENST00000313050"; exon_number "7"; gene_name "SEC16A"; ref_gene_id "ENSG00000148396";
chr9	StringTie	exon	136447853	136447909	1000	-	.	gene_id "MSTRG.201491"; transcript_id "ENST00000313050"; exon_number "8"; gene_name "SEC16A"; ref_gene_id "ENSG00000148396";
chr9	StringTie	exon	136448084	136448161	1000	-	.	gene_id "MSTRG.201491"; transcript_id "ENST00000313050"; exon_number "9"; gene_name "SEC16A"; ref_gene_id "ENSG00000148396";
chr9	StringTie	exon	136451256	136451408	1000	-	.	gene_id "MSTRG.201491"; transcript_id "ENST00000313050"; exon_number "10"; gene_name "SEC16A"; ref_gene_id "ENSG00000148396";
chr9	StringTie	exon	136453428	136453510	1000	-	.	gene_id "MSTRG.201491"; transcript_id "ENST00000313050"; exon_number "11"; gene_name "SEC16A"; ref_gene_id "ENSG00000148396";
chr9	StringTie	exon	136454109	136454327	1000	-	.	gene_id "MSTRG.201491"; transcript_id "ENST00000313050"; exon_number "12"; gene_name "SEC16A"; ref_gene_id "ENSG00000148396";
chr9	StringTie	exon	136455601	136455793	1000	-	.	gene_id "MSTRG.201491"; transcript_id "ENST00000313050"; exon_number "13"; gene_name "SEC16A"; ref_gene_id "ENSG00000148396";
chr9	StringTie	exon	136456053	136456166	1000	-	.	gene_id "MSTRG.201491"; transcript_id "ENST00000313050"; exon_number "14"; gene_name "SEC16A"; ref_gene_id "ENSG00000148396";
chr9	StringTie	exon	136457444	136457584	1000	-	.	gene_id "MSTRG.201491"; transcript_id "ENST00000313050"; exon_number "15"; gene_name "SEC16A"; ref_gene_id "ENSG00000148396";
chr9	StringTie	exon	136459134	136459239	1000	-	.	gene_id "MSTRG.201491"; transcript_id "ENST00000313050"; exon_number "16"; gene_name "SEC16A"; ref_gene_id "ENSG00000148396";
chr9	StringTie	exon	136459444	136459555	1000	-	.	gene_id "MSTRG.201491"; transcript_id "ENST00000313050"; exon_number "17"; gene_name "SEC16A"; ref_gene_id "ENSG00000148396";
chr9	StringTie	exon	136459757	136459874	1000	-	.	gene_id "MSTRG.201491"; transcript_id "ENST00000313050"; exon_number "18"; gene_name "SEC16A"; ref_gene_id "ENSG00000148396";
chr9	StringTie	exon	136460042	136460123	1000	-	.	gene_id "MSTRG.201491"; transcript_id "ENST00000313050"; exon_number "19"; gene_name "SEC16A"; ref_gene_id "ENSG00000148396";
chr9	StringTie	exon	136461177	136461274	1000	-	.	gene_id "MSTRG.201491"; transcript_id "ENST00000313050"; exon_number "20"; gene_name "SEC16A"; ref_gene_id "ENSG00000148396";
chr9	StringTie	exon	136462887	136463132	1000	-	.	gene_id "MSTRG.201491"; transcript_id "ENST00000313050"; exon_number "21"; gene_name "SEC16A"; ref_gene_id "ENSG00000148396";
chr9	StringTie	exon	136463463	136463601	1000	-	.	gene_id "MSTRG.201491"; transcript_id "ENST00000313050"; exon_number "22"; gene_name "SEC16A"; ref_gene_id "ENSG00000148396";
chr9	StringTie	exon	136463679	136463740	1000	-	.	gene_id "MSTRG.201491"; transcript_id "ENST00000313050"; exon_number "23"; gene_name "SEC16A"; ref_gene_id "ENSG00000148396";
chr9	StringTie	exon	136464420	136464562	1000	-	.	gene_id "MSTRG.201491"; transcript_id "ENST00000313050"; exon_number "24"; gene_name "SEC16A"; ref_gene_id "ENSG00000148396";
chr9	StringTie	exon	136465962	136466136	1000	-	.	gene_id "MSTRG.201491"; transcript_id "ENST00000313050"; exon_number "25"; gene_name "SEC16A"; ref_gene_id "ENSG00000148396";
chr9	StringTie	exon	136466264	136466462	1000	-	.	gene_id "MSTRG.201491"; transcript_id "ENST00000313050"; exon_number "26"; gene_name "SEC16A"; ref_gene_id "ENSG00000148396";
chr9	StringTie	exon	136466957	136467083	1000	-	.	gene_id "MSTRG.201491"; transcript_id "ENST00000313050"; exon_number "27"; gene_name "SEC16A"; ref_gene_id "ENSG00000148396";
chr9	StringTie	exon	136468415	136468512	1000	-	.	gene_id "MSTRG.201491"; transcript_id "ENST00000313050"; exon_number "28"; gene_name "SEC16A"; ref_gene_id "ENSG00000148396";
chr9	StringTie	exon	136471975	136472111	1000	-	.	gene_id "MSTRG.201491"; transcript_id "ENST00000313050"; exon_number "29"; gene_name "SEC16A"; ref_gene_id "ENSG00000148396";
chr9	StringTie	exon	136474049	136477689	1000	-	.	gene_id "MSTRG.201491"; transcript_id "ENST00000313050"; exon_number "30"; gene_name "SEC16A"; ref_gene_id "ENSG00000148396";
chr9	StringTie	transcript	136440103	136448842	1000	-	.	gene_id "MSTRG.201491"; transcript_id "ENST00000313084"; gene_name "SEC16A"; ref_gene_id "ENSG00000148396";
chr9	StringTie	exon	136440103	136441823	1000	-	.	gene_id "MSTRG.201491"; transcript_id "ENST00000313084"; exon_number "1"; gene_name "SEC16A"; ref_gene_id "ENSG00000148396";
chr9	StringTie	exon	136443823	136443900	1000	-	.	gene_id "MSTRG.201491"; transcript_id "ENST00000313084"; exon_number "2"; gene_name "SEC16A"; ref_gene_id "ENSG00000148396";
chr9	StringTie	exon	136445052	136445111	1000	-	.	gene_id "MSTRG.201491"; transcript_id "ENST00000313084"; exon_number "3"; gene_name "SEC16A"; ref_gene_id "ENSG00000148396";
chr9	StringTie	exon	136445645	136445719	1000	-	.	gene_id "MSTRG.201491"; transcript_id "ENST00000313084"; exon_number "4"; gene_name "SEC16A"; ref_gene_id "ENSG00000148396";
chr9	StringTie	exon	136446855	136447015	1000	-	.	gene_id "MSTRG.201491"; transcript_id "ENST00000313084"; exon_number "5"; gene_name "SEC16A"; ref_gene_id "ENSG00000148396";
chr9	StringTie	exon	136447227	136447364	1000	-	.	gene_id "MSTRG.201491"; transcript_id "ENST00000313084"; exon_number "6"; gene_name "SEC16A"; ref_gene_id "ENSG00000148396";
chr9	StringTie	exon	136447569	136447680	1000	-	.	gene_id "MSTRG.201491"; transcript_id "ENST00000313084"; exon_number "7"; gene_name "SEC16A"; ref_gene_id "ENSG00000148396";
chr9	StringTie	exon	136447853	136447909	1000	-	.	gene_id "MSTRG.201491"; transcript_id "ENST00000313084"; exon_number "8"; gene_name "SEC16A"; ref_gene_id "ENSG00000148396";
chr9	StringTie	exon	136448084	136448161	1000	-	.	gene_id "MSTRG.201491"; transcript_id "ENST00000313084"; exon_number "9"; gene_name "SEC16A"; ref_gene_id "ENSG00000148396";
chr9	StringTie	exon	136448250	136448842	1000	-	.	gene_id "MSTRG.201491"; transcript_id "ENST00000313084"; exon_number "10"; gene_name "SEC16A"; ref_gene_id "ENSG00000148396";
chr9	StringTie	transcript	136440101	136477115	1000	-	.	gene_id "MSTRG.201491"; transcript_id "ENST00000371706"; gene_name "SEC16A"; ref_gene_id "ENSG00000148396";
chr9	StringTie	exon	136440101	136441823	1000	-	.	gene_id "MSTRG.201491"; transcript_id "ENST00000371706"; exon_number "1"; gene_name "SEC16A"; ref_gene_id "ENSG00000148396";
chr9	StringTie	exon	136443823	136443900	1000	-	.	gene_id "MSTRG.201491"; transcript_id "ENST00000371706"; exon_number "2"; gene_name "SEC16A"; ref_gene_id "ENSG00000148396";
chr9	StringTie	exon	136446855	136446949	1000	-	.	gene_id "MSTRG.201491"; transcript_id "ENST00000371706"; exon_number "3"; gene_name "SEC16A"; ref_gene_id "ENSG00000148396";
chr9	StringTie	exon	136447227	136447364	1000	-	.	gene_id "MSTRG.201491"; transcript_id "ENST00000371706"; exon_number "4"; gene_name "SEC16A"; ref_gene_id "ENSG00000148396";
chr9	StringTie	exon	136447569	136447680	1000	-	.	gene_id "MSTRG.201491"; transcript_id "ENST00000371706"; exon_number "5"; gene_name "SEC16A"; ref_gene_id "ENSG00000148396";
chr9	StringTie	exon	136447853	136447909	1000	-	.	gene_id "MSTRG.201491"; transcript_id "ENST00000371706"; exon_number "6"; gene_name "SEC16A"; ref_gene_id "ENSG00000148396";
chr9	StringTie	exon	136448084	136448161	1000	-	.	gene_id "MSTRG.201491"; transcript_id "ENST00000371706"; exon_number "7"; gene_name "SEC16A"; ref_gene_id "ENSG00000148396";
chr9	StringTie	exon	136451256	136451408	1000	-	.	gene_id "MSTRG.201491"; transcript_id "ENST00000371706"; exon_number "8"; gene_name "SEC16A"; ref_gene_id "ENSG00000148396";
chr9	StringTie	exon	136453428	136453510	1000	-	.	gene_id "MSTRG.201491"; transcript_id "ENST00000371706"; exon_number "9"; gene_name "SEC16A"; ref_gene_id "ENSG00000148396";
chr9	StringTie	exon	136454109	136454327	1000	-	.	gene_id "MSTRG.201491"; transcript_id "ENST00000371706"; exon_number "10"; gene_name "SEC16A"; ref_gene_id "ENSG00000148396";
chr9	StringTie	exon	136455601	136455793	1000	-	.	gene_id "MSTRG.201491"; transcript_id "ENST00000371706"; exon_number "11"; gene_name "SEC16A"; ref_gene_id "ENSG00000148396";
chr9	StringTie	exon	136456053	136456166	1000	-	.	gene_id "MSTRG.201491"; transcript_id "ENST00000371706"; exon_number "12"; gene_name "SEC16A"; ref_gene_id "ENSG00000148396";
chr9	StringTie	exon	136457444	136457584	1000	-	.	gene_id "MSTRG.201491"; transcript_id "ENST00000371706"; exon_number "13"; gene_name "SEC16A"; ref_gene_id "ENSG00000148396";
chr9	StringTie	exon	136459134	136459239	1000	-	.	gene_id "MSTRG.201491"; transcript_id "ENST00000371706"; exon_number "14"; gene_name "SEC16A"; ref_gene_id "ENSG00000148396";
chr9	StringTie	exon	136459444	136459555	1000	-	.	gene_id "MSTRG.201491"; transcript_id "ENST00000371706"; exon_number "15"; gene_name "SEC16A"; ref_gene_id "ENSG00000148396";
chr9	StringTie	exon	136459757	136459874	1000	-	.	gene_id "MSTRG.201491"; transcript_id "ENST00000371706"; exon_number "16"; gene_name "SEC16A"; ref_gene_id "ENSG00000148396";
chr9	StringTie	exon	136460042	136460123	1000	-	.	gene_id "MSTRG.201491"; transcript_id "ENST00000371706"; exon_number "17"; gene_name "SEC16A"; ref_gene_id "ENSG00000148396";
chr9	StringTie	exon	136461177	136461274	1000	-	.	gene_id "MSTRG.201491"; transcript_id "ENST00000371706"; exon_number "18"; gene_name "SEC16A"; ref_gene_id "ENSG00000148396";
chr9	StringTie	exon	136462887	136463132	1000	-	.	gene_id "MSTRG.201491"; transcript_id "ENST00000371706"; exon_number "19"; gene_name "SEC16A"; ref_gene_id "ENSG00000148396";
chr9	StringTie	exon	136463463	136463601	1000	-	.	gene_id "MSTRG.201491"; transcript_id "ENST00000371706"; exon_number "20"; gene_name "SEC16A"; ref_gene_id "ENSG00000148396";
chr9	StringTie	exon	136463679	136463740	1000	-	.	gene_id "MSTRG.201491"; transcript_id "ENST00000371706"; exon_number "21"; gene_name "SEC16A"; ref_gene_id "ENSG00000148396";
chr9	StringTie	exon	136464420	136464562	1000	-	.	gene_id "MSTRG.201491"; transcript_id "ENST00000371706"; exon_number "22"; gene_name "SEC16A"; ref_gene_id "ENSG00000148396";
chr9	StringTie	exon	136465962	136466136	1000	-	.	gene_id "MSTRG.201491"; transcript_id "ENST00000371706"; exon_number "23"; gene_name "SEC16A"; ref_gene_id "ENSG00000148396";
chr9	StringTie	exon	136466264	136466462	1000	-	.	gene_id "MSTRG.201491"; transcript_id "ENST00000371706"; exon_number "24"; gene_name "SEC16A"; ref_gene_id "ENSG00000148396";
chr9	StringTie	exon	136466957	136467083	1000	-	.	gene_id "MSTRG.201491"; transcript_id "ENST00000371706"; exon_number "25"; gene_name "SEC16A"; ref_gene_id "ENSG00000148396";
chr9	StringTie	exon	136468415	136468512	1000	-	.	gene_id "MSTRG.201491"; transcript_id "ENST00000371706"; exon_number "26"; gene_name "SEC16A"; ref_gene_id "ENSG00000148396";
chr9	StringTie	exon	136471975	136472111	1000	-	.	gene_id "MSTRG.201491"; transcript_id "ENST00000371706"; exon_number "27"; gene_name "SEC16A"; ref_gene_id "ENSG00000148396";
chr9	StringTie	exon	136474049	136477115	1000	-	.	gene_id "MSTRG.201491"; transcript_id "ENST00000371706"; exon_number "28"; gene_name "SEC16A"; ref_gene_id "ENSG00000148396";
chr9	StringTie	transcript	136428619	136439822	1000	-	.	gene_id "MSTRG.201491"; transcript_id "ENST00000371712"; gene_name "INPP5E"; ref_gene_id "ENSG00000148384";
chr9	StringTie	exon	136428619	136429807	1000	-	.	gene_id "MSTRG.201491"; transcript_id "ENST00000371712"; exon_number "1"; gene_name "INPP5E"; ref_gene_id "ENSG00000148384";
chr9	StringTie	exon	136430277	136430413	1000	-	.	gene_id "MSTRG.201491"; transcript_id "ENST00000371712"; exon_number "2"; gene_name "INPP5E"; ref_gene_id "ENSG00000148384";
chr9	StringTie	exon	136431002	136431117	1000	-	.	gene_id "MSTRG.201491"; transcript_id "ENST00000371712"; exon_number "3"; gene_name "INPP5E"; ref_gene_id "ENSG00000148384";
chr9	StringTie	exon	136431824	136431985	1000	-	.	gene_id "MSTRG.201491"; transcript_id "ENST00000371712"; exon_number "4"; gene_name "INPP5E"; ref_gene_id "ENSG00000148384";
chr9	StringTie	exon	136432479	136432586	1000	-	.	gene_id "MSTRG.201491"; transcript_id "ENST00000371712"; exon_number "5"; gene_name "INPP5E"; ref_gene_id "ENSG00000148384";
chr9	StringTie	exon	136432956	136433075	1000	-	.	gene_id "MSTRG.201491"; transcript_id "ENST00000371712"; exon_number "6"; gene_name "INPP5E"; ref_gene_id "ENSG00000148384";
chr9	StringTie	exon	136433155	136433279	1000	-	.	gene_id "MSTRG.201491"; transcript_id "ENST00000371712"; exon_number "7"; gene_name "INPP5E"; ref_gene_id "ENSG00000148384";
chr9	StringTie	exon	136434037	136434134	1000	-	.	gene_id "MSTRG.201491"; transcript_id "ENST00000371712"; exon_number "8"; gene_name "INPP5E"; ref_gene_id "ENSG00000148384";
chr9	StringTie	exon	136434740	136434863	1000	-	.	gene_id "MSTRG.201491"; transcript_id "ENST00000371712"; exon_number "9"; gene_name "INPP5E"; ref_gene_id "ENSG00000148384";
chr9	StringTie	exon	136438608	136439822	1000	-	.	gene_id "MSTRG.201491"; transcript_id "ENST00000371712"; exon_number "10"; gene_name "INPP5E"; ref_gene_id "ENSG00000148384";
chr9	StringTie	transcript	136441755	136477081	1000	-	.	gene_id "MSTRG.201491"; transcript_id "ENST00000431893"; gene_name "SEC16A"; ref_gene_id "ENSG00000148396";
chr9	StringTie	exon	136441755	136441823	1000	-	.	gene_id "MSTRG.201491"; transcript_id "ENST00000431893"; exon_number "1"; gene_name "SEC16A"; ref_gene_id "ENSG00000148396";
chr9	StringTie	exon	136443823	136443900	1000	-	.	gene_id "MSTRG.201491"; transcript_id "ENST00000431893"; exon_number "2"; gene_name "SEC16A"; ref_gene_id "ENSG00000148396";
chr9	StringTie	exon	136445052	136445111	1000	-	.	gene_id "MSTRG.201491"; transcript_id "ENST00000431893"; exon_number "3"; gene_name "SEC16A"; ref_gene_id "ENSG00000148396";
chr9	StringTie	exon	136446855	136446949	1000	-	.	gene_id "MSTRG.201491"; transcript_id "ENST00000431893"; exon_number "4"; gene_name "SEC16A"; ref_gene_id "ENSG00000148396";
chr9	StringTie	exon	136447227	136447364	1000	-	.	gene_id "MSTRG.201491"; transcript_id "ENST00000431893"; exon_number "5"; gene_name "SEC16A"; ref_gene_id "ENSG00000148396";
chr9	StringTie	exon	136447569	136447680	1000	-	.	gene_id "MSTRG.201491"; transcript_id "ENST00000431893"; exon_number "6"; gene_name "SEC16A"; ref_gene_id "ENSG00000148396";
chr9	StringTie	exon	136447853	136447909	1000	-	.	gene_id "MSTRG.201491"; transcript_id "ENST00000431893"; exon_number "7"; gene_name "SEC16A"; ref_gene_id "ENSG00000148396";
chr9	StringTie	exon	136448084	136448161	1000	-	.	gene_id "MSTRG.201491"; transcript_id "ENST00000431893"; exon_number "8"; gene_name "SEC16A"; ref_gene_id "ENSG00000148396";
chr9	StringTie	exon	136451256	136451408	1000	-	.	gene_id "MSTRG.201491"; transcript_id "ENST00000431893"; exon_number "9"; gene_name "SEC16A"; ref_gene_id "ENSG00000148396";
chr9	StringTie	exon	136453428	136453510	1000	-	.	gene_id "MSTRG.201491"; transcript_id "ENST00000431893"; exon_number "10"; gene_name "SEC16A"; ref_gene_id "ENSG00000148396";
chr9	StringTie	exon	136454109	136454327	1000	-	.	gene_id "MSTRG.201491"; transcript_id "ENST00000431893"; exon_number "11"; gene_name "SEC16A"; ref_gene_id "ENSG00000148396";
chr9	StringTie	exon	136455601	136455793	1000	-	.	gene_id "MSTRG.201491"; transcript_id "ENST00000431893"; exon_number "12"; gene_name "SEC16A"; ref_gene_id "ENSG00000148396";
chr9	StringTie	exon	136456053	136456166	1000	-	.	gene_id "MSTRG.201491"; transcript_id "ENST00000431893"; exon_number "13"; gene_name "SEC16A"; ref_gene_id "ENSG00000148396";
chr9	StringTie	exon	136457444	136457584	1000	-	.	gene_id "MSTRG.201491"; transcript_id "ENST00000431893"; exon_number "14"; gene_name "SEC16A"; ref_gene_id "ENSG00000148396";
chr9	StringTie	exon	136459134	136459239	1000	-	.	gene_id "MSTRG.201491"; transcript_id "ENST00000431893"; exon_number "15"; gene_name "SEC16A"; ref_gene_id "ENSG00000148396";
chr9	StringTie	exon	136459444	136459555	1000	-	.	gene_id "MSTRG.201491"; transcript_id "ENST00000431893"; exon_number "16"; gene_name "SEC16A"; ref_gene_id "ENSG00000148396";
chr9	StringTie	exon	136459757	136459874	1000	-	.	gene_id "MSTRG.201491"; transcript_id "ENST00000431893"; exon_number "17"; gene_name "SEC16A"; ref_gene_id "ENSG00000148396";
chr9	StringTie	exon	136460042	136460123	1000	-	.	gene_id "MSTRG.201491"; transcript_id "ENST00000431893"; exon_number "18"; gene_name "SEC16A"; ref_gene_id "ENSG00000148396";
chr9	StringTie	exon	136461177	136461274	1000	-	.	gene_id "MSTRG.201491"; transcript_id "ENST00000431893"; exon_number "19"; gene_name "SEC16A"; ref_gene_id "ENSG00000148396";
chr9	StringTie	exon	136462887	136463132	1000	-	.	gene_id "MSTRG.201491"; transcript_id "ENST00000431893"; exon_number "20"; gene_name "SEC16A"; ref_gene_id "ENSG00000148396";
chr9	StringTie	exon	136463463	136463601	1000	-	.	gene_id "MSTRG.201491"; transcript_id "ENST00000431893"; exon_number "21"; gene_name "SEC16A"; ref_gene_id "ENSG00000148396";
chr9	StringTie	exon	136463679	136463740	1000	-	.	gene_id "MSTRG.201491"; transcript_id "ENST00000431893"; exon_number "22"; gene_name "SEC16A"; ref_gene_id "ENSG00000148396";
chr9	StringTie	exon	136464420	136464562	1000	-	.	gene_id "MSTRG.201491"; transcript_id "ENST00000431893"; exon_number "23"; gene_name "SEC16A"; ref_gene_id "ENSG00000148396";
chr9	StringTie	exon	136465962	136466136	1000	-	.	gene_id "MSTRG.201491"; transcript_id "ENST00000431893"; exon_number "24"; gene_name "SEC16A"; ref_gene_id "ENSG00000148396";
chr9	StringTie	exon	136466264	136466462	1000	-	.	gene_id "MSTRG.201491"; transcript_id "ENST00000431893"; exon_number "25"; gene_name "SEC16A"; ref_gene_id "ENSG00000148396";
chr9	StringTie	exon	136466957	136467083	1000	-	.	gene_id "MSTRG.201491"; transcript_id "ENST00000431893"; exon_number "26"; gene_name "SEC16A"; ref_gene_id "ENSG00000148396";
chr9	StringTie	exon	136468415	136468512	1000	-	.	gene_id "MSTRG.201491"; transcript_id "ENST00000431893"; exon_number "27"; gene_name "SEC16A"; ref_gene_id "ENSG00000148396";
chr9	StringTie	exon	136471975	136472111	1000	-	.	gene_id "MSTRG.201491"; transcript_id "ENST00000431893"; exon_number "28"; gene_name "SEC16A"; ref_gene_id "ENSG00000148396";
chr9	StringTie	exon	136474049	136477081	1000	-	.	gene_id "MSTRG.201491"; transcript_id "ENST00000431893"; exon_number "29"; gene_name "SEC16A"; ref_gene_id "ENSG00000148396";
chr9	StringTie	transcript	136440101	136467051	1000	-	.	gene_id "MSTRG.201491"; transcript_id "ENST00000453963"; gene_name "SEC16A"; ref_gene_id "ENSG00000148396";
chr9	StringTie	exon	136440101	136441823	1000	-	.	gene_id "MSTRG.201491"; transcript_id "ENST00000453963"; exon_number "1"; gene_name "SEC16A"; ref_gene_id "ENSG00000148396";
chr9	StringTie	exon	136443823	136443900	1000	-	.	gene_id "MSTRG.201491"; transcript_id "ENST00000453963"; exon_number "2"; gene_name "SEC16A"; ref_gene_id "ENSG00000148396";
chr9	StringTie	exon	136445645	136445719	1000	-	.	gene_id "MSTRG.201491"; transcript_id "ENST00000453963"; exon_number "3"; gene_name "SEC16A"; ref_gene_id "ENSG00000148396";
chr9	StringTie	exon	136446855	136446949	1000	-	.	gene_id "MSTRG.201491"; transcript_id "ENST00000453963"; exon_number "4"; gene_name "SEC16A"; ref_gene_id "ENSG00000148396";
chr9	StringTie	exon	136447227	136447364	1000	-	.	gene_id "MSTRG.201491"; transcript_id "ENST00000453963"; exon_number "5"; gene_name "SEC16A"; ref_gene_id "ENSG00000148396";
chr9	StringTie	exon	136447569	136447680	1000	-	.	gene_id "MSTRG.201491"; transcript_id "ENST00000453963"; exon_number "6"; gene_name "SEC16A"; ref_gene_id "ENSG00000148396";
chr9	StringTie	exon	136447853	136447909	1000	-	.	gene_id "MSTRG.201491"; transcript_id "ENST00000453963"; exon_number "7"; gene_name "SEC16A"; ref_gene_id "ENSG00000148396";
chr9	StringTie	exon	136448084	136448161	1000	-	.	gene_id "MSTRG.201491"; transcript_id "ENST00000453963"; exon_number "8"; gene_name "SEC16A"; ref_gene_id "ENSG00000148396";
chr9	StringTie	exon	136451256	136451408	1000	-	.	gene_id "MSTRG.201491"; transcript_id "ENST00000453963"; exon_number "9"; gene_name "SEC16A"; ref_gene_id "ENSG00000148396";
chr9	StringTie	exon	136453428	136453510	1000	-	.	gene_id "MSTRG.201491"; transcript_id "ENST00000453963"; exon_number "10"; gene_name "SEC16A"; ref_gene_id "ENSG00000148396";
chr9	StringTie	exon	136454109	136454327	1000	-	.	gene_id "MSTRG.201491"; transcript_id "ENST00000453963"; exon_number "11"; gene_name "SEC16A"; ref_gene_id "ENSG00000148396";
chr9	StringTie	exon	136455601	136455793	1000	-	.	gene_id "MSTRG.201491"; transcript_id "ENST00000453963"; exon_number "12"; gene_name "SEC16A"; ref_gene_id "ENSG00000148396";
chr9	StringTie	exon	136456053	136456166	1000	-	.	gene_id "MSTRG.201491"; transcript_id "ENST00000453963"; exon_number "13"; gene_name "SEC16A"; ref_gene_id "ENSG00000148396";
chr9	StringTie	exon	136457444	136457584	1000	-	.	gene_id "MSTRG.201491"; transcript_id "ENST00000453963"; exon_number "14"; gene_name "SEC16A"; ref_gene_id "ENSG00000148396";
chr9	StringTie	exon	136459134	136459239	1000	-	.	gene_id "MSTRG.201491"; transcript_id "ENST00000453963"; exon_number "15"; gene_name "SEC16A"; ref_gene_id "ENSG00000148396";
chr9	StringTie	exon	136459444	136459555	1000	-	.	gene_id "MSTRG.201491"; transcript_id "ENST00000453963"; exon_number "16"; gene_name "SEC16A"; ref_gene_id "ENSG00000148396";
chr9	StringTie	exon	136459757	136459874	1000	-	.	gene_id "MSTRG.201491"; transcript_id "ENST00000453963"; exon_number "17"; gene_name "SEC16A"; ref_gene_id "ENSG00000148396";
chr9	StringTie	exon	136460042	136460123	1000	-	.	gene_id "MSTRG.201491"; transcript_id "ENST00000453963"; exon_number "18"; gene_name "SEC16A"; ref_gene_id "ENSG00000148396";
chr9	StringTie	exon	136461177	136461274	1000	-	.	gene_id "MSTRG.201491"; transcript_id "ENST00000453963"; exon_number "19"; gene_name "SEC16A"; ref_gene_id "ENSG00000148396";
chr9	StringTie	exon	136462887	136463132	1000	-	.	gene_id "MSTRG.201491"; transcript_id "ENST00000453963"; exon_number "20"; gene_name "SEC16A"; ref_gene_id "ENSG00000148396";
chr9	StringTie	exon	136463463	136463601	1000	-	.	gene_id "MSTRG.201491"; transcript_id "ENST00000453963"; exon_number "21"; gene_name "SEC16A"; ref_gene_id "ENSG00000148396";
chr9	StringTie	exon	136463679	136463740	1000	-	.	gene_id "MSTRG.201491"; transcript_id "ENST00000453963"; exon_number "22"; gene_name "SEC16A"; ref_gene_id "ENSG00000148396";
chr9	StringTie	exon	136464420	136464562	1000	-	.	gene_id "MSTRG.201491"; transcript_id "ENST00000453963"; exon_number "23"; gene_name "SEC16A"; ref_gene_id "ENSG00000148396";
chr9	StringTie	exon	136465962	136466136	1000	-	.	gene_id "MSTRG.201491"; transcript_id "ENST00000453963"; exon_number "24"; gene_name "SEC16A"; ref_gene_id "ENSG00000148396";
chr9	StringTie	exon	136466264	136466462	1000	-	.	gene_id "MSTRG.201491"; transcript_id "ENST00000453963"; exon_number "25"; gene_name "SEC16A"; ref_gene_id "ENSG00000148396";
chr9	StringTie	exon	136466957	136467051	1000	-	.	gene_id "MSTRG.201491"; transcript_id "ENST00000453963"; exon_number "26"; gene_name "SEC16A"; ref_gene_id "ENSG00000148396";
chr9	StringTie	transcript	136440096	136444082	1000	-	.	gene_id "MSTRG.201491"; transcript_id "ENST00000467838"; gene_name "SEC16A"; ref_gene_id "ENSG00000148396";
chr9	StringTie	exon	136440096	136441823	1000	-	.	gene_id "MSTRG.201491"; transcript_id "ENST00000467838"; exon_number "1"; gene_name "SEC16A"; ref_gene_id "ENSG00000148396";
chr9	StringTie	exon	136443823	136444082	1000	-	.	gene_id "MSTRG.201491"; transcript_id "ENST00000467838"; exon_number "2"; gene_name "SEC16A"; ref_gene_id "ENSG00000148396";
chr9	StringTie	transcript	136462943	136466046	1000	-	.	gene_id "MSTRG.201491"; transcript_id "ENST00000472305"; gene_name "SEC16A"; ref_gene_id "ENSG00000148396";
chr9	StringTie	exon	136462943	136463132	1000	-	.	gene_id "MSTRG.201491"; transcript_id "ENST00000472305"; exon_number "1"; gene_name "SEC16A"; ref_gene_id "ENSG00000148396";
chr9	StringTie	exon	136463586	136463740	1000	-	.	gene_id "MSTRG.201491"; transcript_id "ENST00000472305"; exon_number "2"; gene_name "SEC16A"; ref_gene_id "ENSG00000148396";
chr9	StringTie	exon	136464420	136464526	1000	-	.	gene_id "MSTRG.201491"; transcript_id "ENST00000472305"; exon_number "3"; gene_name "SEC16A"; ref_gene_id "ENSG00000148396";
chr9	StringTie	exon	136465962	136466046	1000	-	.	gene_id "MSTRG.201491"; transcript_id "ENST00000472305"; exon_number "4"; gene_name "SEC16A"; ref_gene_id "ENSG00000148396";
chr9	StringTie	transcript	136435513	136439823	1000	-	.	gene_id "MSTRG.201491"; transcript_id "ENST00000635815"; gene_name "INPP5E"; ref_gene_id "ENSG00000148384";
chr9	StringTie	exon	136435513	136439823	1000	-	.	gene_id "MSTRG.201491"; transcript_id "ENST00000635815"; exon_number "1"; gene_name "INPP5E"; ref_gene_id "ENSG00000148384";
chr9	StringTie	transcript	136423794	136483242	1000	-	.	gene_id "MSTRG.201491"; transcript_id "MSTRG.201491.1";
chr9	StringTie	exon	136423794	136429807	1000	-	.	gene_id "MSTRG.201491"; transcript_id "MSTRG.201491.1"; exon_number "1";
chr9	StringTie	exon	136430277	136430413	1000	-	.	gene_id "MSTRG.201491"; transcript_id "MSTRG.201491.1"; exon_number "2";
chr9	StringTie	exon	136431002	136431117	1000	-	.	gene_id "MSTRG.201491"; transcript_id "MSTRG.201491.1"; exon_number "3";
chr9	StringTie	exon	136431824	136431985	1000	-	.	gene_id "MSTRG.201491"; transcript_id "MSTRG.201491.1"; exon_number "4";
chr9	StringTie	exon	136432479	136432583	1000	-	.	gene_id "MSTRG.201491"; transcript_id "MSTRG.201491.1"; exon_number "5";
chr9	StringTie	exon	136432956	136433075	1000	-	.	gene_id "MSTRG.201491"; transcript_id "MSTRG.201491.1"; exon_number "6";
chr9	StringTie	exon	136433155	136433279	1000	-	.	gene_id "MSTRG.201491"; transcript_id "MSTRG.201491.1"; exon_number "7";
chr9	StringTie	exon	136434037	136434134	1000	-	.	gene_id "MSTRG.201491"; transcript_id "MSTRG.201491.1"; exon_number "8";
chr9	StringTie	exon	136434740	136434863	1000	-	.	gene_id "MSTRG.201491"; transcript_id "MSTRG.201491.1"; exon_number "9";
chr9	StringTie	exon	136438608	136441823	1000	-	.	gene_id "MSTRG.201491"; transcript_id "MSTRG.201491.1"; exon_number "10";
chr9	StringTie	exon	136443823	136443900	1000	-	.	gene_id "MSTRG.201491"; transcript_id "MSTRG.201491.1"; exon_number "11";
chr9	StringTie	exon	136445645	136445719	1000	-	.	gene_id "MSTRG.201491"; transcript_id "MSTRG.201491.1"; exon_number "12";
chr9	StringTie	exon	136446855	136447015	1000	-	.	gene_id "MSTRG.201491"; transcript_id "MSTRG.201491.1"; exon_number "13";
chr9	StringTie	exon	136447227	136447364	1000	-	.	gene_id "MSTRG.201491"; transcript_id "MSTRG.201491.1"; exon_number "14";
chr9	StringTie	exon	136447569	136447680	1000	-	.	gene_id "MSTRG.201491"; transcript_id "MSTRG.201491.1"; exon_number "15";
chr9	StringTie	exon	136447853	136447909	1000	-	.	gene_id "MSTRG.201491"; transcript_id "MSTRG.201491.1"; exon_number "16";
chr9	StringTie	exon	136448084	136448161	1000	-	.	gene_id "MSTRG.201491"; transcript_id "MSTRG.201491.1"; exon_number "17";
chr9	StringTie	exon	136451256	136451408	1000	-	.	gene_id "MSTRG.201491"; transcript_id "MSTRG.201491.1"; exon_number "18";
chr9	StringTie	exon	136453428	136453510	1000	-	.	gene_id "MSTRG.201491"; transcript_id "MSTRG.201491.1"; exon_number "19";
chr9	StringTie	exon	136454109	136454327	1000	-	.	gene_id "MSTRG.201491"; transcript_id "MSTRG.201491.1"; exon_number "20";
chr9	StringTie	exon	136455601	136455793	1000	-	.	gene_id "MSTRG.201491"; transcript_id "MSTRG.201491.1"; exon_number "21";
chr9	StringTie	exon	136456053	136456166	1000	-	.	gene_id "MSTRG.201491"; transcript_id "MSTRG.201491.1"; exon_number "22";
chr9	StringTie	exon	136457444	136457584	1000	-	.	gene_id "MSTRG.201491"; transcript_id "MSTRG.201491.1"; exon_number "23";
chr9	StringTie	exon	136459134	136459239	1000	-	.	gene_id "MSTRG.201491"; transcript_id "MSTRG.201491.1"; exon_number "24";
chr9	StringTie	exon	136459444	136459555	1000	-	.	gene_id "MSTRG.201491"; transcript_id "MSTRG.201491.1"; exon_number "25";
chr9	StringTie	exon	136459757	136459874	1000	-	.	gene_id "MSTRG.201491"; transcript_id "MSTRG.201491.1"; exon_number "26";
chr9	StringTie	exon	136460042	136460123	1000	-	.	gene_id "MSTRG.201491"; transcript_id "MSTRG.201491.1"; exon_number "27";
chr9	StringTie	exon	136461177	136461274	1000	-	.	gene_id "MSTRG.201491"; transcript_id "MSTRG.201491.1"; exon_number "28";
chr9	StringTie	exon	136462887	136463132	1000	-	.	gene_id "MSTRG.201491"; transcript_id "MSTRG.201491.1"; exon_number "29";
chr9	StringTie	exon	136463463	136463601	1000	-	.	gene_id "MSTRG.201491"; transcript_id "MSTRG.201491.1"; exon_number "30";
chr9	StringTie	exon	136463679	136463740	1000	-	.	gene_id "MSTRG.201491"; transcript_id "MSTRG.201491.1"; exon_number "31";
chr9	StringTie	exon	136464420	136464562	1000	-	.	gene_id "MSTRG.201491"; transcript_id "MSTRG.201491.1"; exon_number "32";
chr9	StringTie	exon	136465962	136466136	1000	-	.	gene_id "MSTRG.201491"; transcript_id "MSTRG.201491.1"; exon_number "33";
chr9	StringTie	exon	136466264	136466462	1000	-	.	gene_id "MSTRG.201491"; transcript_id "MSTRG.201491.1"; exon_number "34";
chr9	StringTie	exon	136466957	136467083	1000	-	.	gene_id "MSTRG.201491"; transcript_id "MSTRG.201491.1"; exon_number "35";
chr9	StringTie	exon	136468415	136468512	1000	-	.	gene_id "MSTRG.201491"; transcript_id "MSTRG.201491.1"; exon_number "36";
chr9	StringTie	exon	136471975	136472111	1000	-	.	gene_id "MSTRG.201491"; transcript_id "MSTRG.201491.1"; exon_number "37";
chr9	StringTie	exon	136474049	136474486	1000	-	.	gene_id "MSTRG.201491"; transcript_id "MSTRG.201491.1"; exon_number "38";
chr9	StringTie	exon	136475198	136477684	1000	-	.	gene_id "MSTRG.201491"; transcript_id "MSTRG.201491.1"; exon_number "39";
chr9	StringTie	exon	136482938	136483242	1000	-	.	gene_id "MSTRG.201491"; transcript_id "MSTRG.201491.1"; exon_number "40";
chr9	StringTie	transcript	136428059	136439898	1000	-	.	gene_id "MSTRG.201491"; transcript_id "MSTRG.201491.10";
chr9	StringTie	exon	136428059	136429807	1000	-	.	gene_id "MSTRG.201491"; transcript_id "MSTRG.201491.10"; exon_number "1";
chr9	StringTie	exon	136430277	136430413	1000	-	.	gene_id "MSTRG.201491"; transcript_id "MSTRG.201491.10"; exon_number "2";
chr9	StringTie	exon	136431002	136431103	1000	-	.	gene_id "MSTRG.201491"; transcript_id "MSTRG.201491.10"; exon_number "3";
chr9	StringTie	exon	136431824	136431985	1000	-	.	gene_id "MSTRG.201491"; transcript_id "MSTRG.201491.10"; exon_number "4";
chr9	StringTie	exon	136432479	136432583	1000	-	.	gene_id "MSTRG.201491"; transcript_id "MSTRG.201491.10"; exon_number "5";
chr9	StringTie	exon	136432956	136433075	1000	-	.	gene_id "MSTRG.201491"; transcript_id "MSTRG.201491.10"; exon_number "6";
chr9	StringTie	exon	136433155	136433279	1000	-	.	gene_id "MSTRG.201491"; transcript_id "MSTRG.201491.10"; exon_number "7";
chr9	StringTie	exon	136434037	136434134	1000	-	.	gene_id "MSTRG.201491"; transcript_id "MSTRG.201491.10"; exon_number "8";
chr9	StringTie	exon	136434740	136434863	1000	-	.	gene_id "MSTRG.201491"; transcript_id "MSTRG.201491.10"; exon_number "9";
chr9	StringTie	exon	136438608	136439898	1000	-	.	gene_id "MSTRG.201491"; transcript_id "MSTRG.201491.10"; exon_number "10";
chr9	StringTie	transcript	136440096	136483054	1000	-	.	gene_id "MSTRG.201491"; transcript_id "MSTRG.201491.100";
chr9	StringTie	exon	136440096	136441823	1000	-	.	gene_id "MSTRG.201491"; transcript_id "MSTRG.201491.100"; exon_number "1";
chr9	StringTie	exon	136443823	136443900	1000	-	.	gene_id "MSTRG.201491"; transcript_id "MSTRG.201491.100"; exon_number "2";
chr9	StringTie	exon	136445645	136445719	1000	-	.	gene_id "MSTRG.201491"; transcript_id "MSTRG.201491.100"; exon_number "3";
chr9	StringTie	exon	136446855	136446943	1000	-	.	gene_id "MSTRG.201491"; transcript_id "MSTRG.201491.100"; exon_number "4";
chr9	StringTie	exon	136447227	136447364	1000	-	.	gene_id "MSTRG.201491"; transcript_id "MSTRG.201491.100"; exon_number "5";
chr9	StringTie	exon	136447569	136447680	1000	-	.	gene_id "MSTRG.201491"; transcript_id "MSTRG.201491.100"; exon_number "6";
chr9	StringTie	exon	136447853	136447909	1000	-	.	gene_id "MSTRG.201491"; transcript_id "MSTRG.201491.100"; exon_number "7";
chr9	StringTie	exon	136448084	136448161	1000	-	.	gene_id "MSTRG.201491"; transcript_id "MSTRG.201491.100"; exon_number "8";
chr9	StringTie	exon	136451256	136451408	1000	-	.	gene_id "MSTRG.201491"; transcript_id "MSTRG.201491.100"; exon_number "9";
chr9	StringTie	exon	136453428	136453510	1000	-	.	gene_id "MSTRG.201491"; transcript_id "MSTRG.201491.100"; exon_number "10";
chr9	StringTie	exon	136454109	136454327	1000	-	.	gene_id "MSTRG.201491"; transcript_id "MSTRG.201491.100"; exon_number "11";
chr9	StringTie	exon	136455601	136455793	1000	-	.	gene_id "MSTRG.201491"; transcript_id "MSTRG.201491.100"; exon_number "12";
chr9	StringTie	exon	136456053	136456166	1000	-	.	gene_id "MSTRG.201491"; transcript_id "MSTRG.201491.100"; exon_number "13";
chr9	StringTie	exon	136457444	136457584	1000	-	.	gene_id "MSTRG.201491"; transcript_id "MSTRG.201491.100"; exon_number "14";
chr9	StringTie	exon	136459134	136459239	1000	-	.	gene_id "MSTRG.201491"; transcript_id "MSTRG.201491.100"; exon_number "15";
chr9	StringTie	exon	136459444	136459555	1000	-	.	gene_id "MSTRG.201491"; transcript_id "MSTRG.201491.100"; exon_number "16";
chr9	StringTie	exon	136459757	136459874	1000	-	.	gene_id "MSTRG.201491"; transcript_id "MSTRG.201491.100"; exon_number "17";
chr9	StringTie	exon	136460042	136460123	1000	-	.	gene_id "MSTRG.201491"; transcript_id "MSTRG.201491.100"; exon_number "18";
chr9	StringTie	exon	136461177	136461274	1000	-	.	gene_id "MSTRG.201491"; transcript_id "MSTRG.201491.100"; exon_number "19";
chr9	StringTie	exon	136462887	136463132	1000	-	.	gene_id "MSTRG.201491"; transcript_id "MSTRG.201491.100"; exon_number "20";
chr9	StringTie	exon	136463463	136463601	1000	-	.	gene_id "MSTRG.201491"; transcript_id "MSTRG.201491.100"; exon_number "21";
chr9	StringTie	exon	136463679	136463740	1000	-	.	gene_id "MSTRG.201491"; transcript_id "MSTRG.201491.100"; exon_number "22";
chr9	StringTie	exon	136464420	136464562	1000	-	.	gene_id "MSTRG.201491"; transcript_id "MSTRG.201491.100"; exon_number "23";
chr9	StringTie	exon	136465962	136466136	1000	-	.	gene_id "MSTRG.201491"; transcript_id "MSTRG.201491.100"; exon_number "24";
chr9	StringTie	exon	136466264	136466462	1000	-	.	gene_id "MSTRG.201491"; transcript_id "MSTRG.201491.100"; exon_number "25";
chr9	StringTie	exon	136466957	136467083	1000	-	.	gene_id "MSTRG.201491"; transcript_id "MSTRG.201491.100"; exon_number "26";
chr9	StringTie	exon	136468415	136468512	1000	-	.	gene_id "MSTRG.201491"; transcript_id "MSTRG.201491.100"; exon_number "27";
chr9	StringTie	exon	136471975	136472111	1000	-	.	gene_id "MSTRG.201491"; transcript_id "MSTRG.201491.100"; exon_number "28";
chr9	StringTie	exon	136474049	136477684	1000	-	.	gene_id "MSTRG.201491"; transcript_id "MSTRG.201491.100"; exon_number "29";
chr9	StringTie	exon	136482938	136483054	1000	-	.	gene_id "MSTRG.201491"; transcript_id "MSTRG.201491.100"; exon_number "30";
chr9	StringTie	transcript	136440096	136483120	1000	-	.	gene_id "MSTRG.201491"; transcript_id "MSTRG.201491.101";
chr9	StringTie	exon	136440096	136441823	1000	-	.	gene_id "MSTRG.201491"; transcript_id "MSTRG.201491.101"; exon_number "1";
chr9	StringTie	exon	136443823	136443900	1000	-	.	gene_id "MSTRG.201491"; transcript_id "MSTRG.201491.101"; exon_number "2";
chr9	StringTie	exon	136445052	136445111	1000	-	.	gene_id "MSTRG.201491"; transcript_id "MSTRG.201491.101"; exon_number "3";
chr9	StringTie	exon	136446855	136447015	1000	-	.	gene_id "MSTRG.201491"; transcript_id "MSTRG.201491.101"; exon_number "4";
chr9	StringTie	exon	136447227	136447364	1000	-	.	gene_id "MSTRG.201491"; transcript_id "MSTRG.201491.101"; exon_number "5";
chr9	StringTie	exon	136447569	136447680	1000	-	.	gene_id "MSTRG.201491"; transcript_id "MSTRG.201491.101"; exon_number "6";
chr9	StringTie	exon	136447853	136447909	1000	-	.	gene_id "MSTRG.201491"; transcript_id "MSTRG.201491.101"; exon_number "7";
chr9	StringTie	exon	136448084	136448161	1000	-	.	gene_id "MSTRG.201491"; transcript_id "MSTRG.201491.101"; exon_number "8";
chr9	StringTie	exon	136451256	136451408	1000	-	.	gene_id "MSTRG.201491"; transcript_id "MSTRG.201491.101"; exon_number "9";
chr9	StringTie	exon	136453428	136453510	1000	-	.	gene_id "MSTRG.201491"; transcript_id "MSTRG.201491.101"; exon_number "10";
chr9	StringTie	exon	136454109	136454327	1000	-	.	gene_id "MSTRG.201491"; transcript_id "MSTRG.201491.101"; exon_number "11";
chr9	StringTie	exon	136455601	136455793	1000	-	.	gene_id "MSTRG.201491"; transcript_id "MSTRG.201491.101"; exon_number "12";
chr9	StringTie	exon	136456053	136456166	1000	-	.	gene_id "MSTRG.201491"; transcript_id "MSTRG.201491.101"; exon_number "13";
chr9	StringTie	exon	136457444	136457584	1000	-	.	gene_id "MSTRG.201491"; transcript_id "MSTRG.201491.101"; exon_number "14";
chr9	StringTie	exon	136459134	136459239	1000	-	.	gene_id "MSTRG.201491"; transcript_id "MSTRG.201491.101"; exon_number "15";
chr9	StringTie	exon	136459444	136459555	1000	-	.	gene_id "MSTRG.201491"; transcript_id "MSTRG.201491.101"; exon_number "16";
chr9	StringTie	exon	136459757	136459874	1000	-	.	gene_id "MSTRG.201491"; transcript_id "MSTRG.201491.101"; exon_number "17";
chr9	StringTie	exon	136460042	136460123	1000	-	.	gene_id "MSTRG.201491"; transcript_id "MSTRG.201491.101"; exon_number "18";
chr9	StringTie	exon	136461177	136461274	1000	-	.	gene_id "MSTRG.201491"; transcript_id "MSTRG.201491.101"; exon_number "19";
chr9	StringTie	exon	136462887	136463132	1000	-	.	gene_id "MSTRG.201491"; transcript_id "MSTRG.201491.101"; exon_number "20";
chr9	StringTie	exon	136463463	136463601	1000	-	.	gene_id "MSTRG.201491"; transcript_id "MSTRG.201491.101"; exon_number "21";
chr9	StringTie	exon	136463679	136463740	1000	-	.	gene_id "MSTRG.201491"; transcript_id "MSTRG.201491.101"; exon_number "22";
chr9	StringTie	exon	136464420	136464562	1000	-	.	gene_id "MSTRG.201491"; transcript_id "MSTRG.201491.101"; exon_number "23";
chr9	StringTie	exon	136465962	136466136	1000	-	.	gene_id "MSTRG.201491"; transcript_id "MSTRG.201491.101"; exon_number "24";
chr9	StringTie	exon	136466264	136466462	1000	-	.	gene_id "MSTRG.201491"; transcript_id "MSTRG.201491.101"; exon_number "25";
chr9	StringTie	exon	136466957	136467083	1000	-	.	gene_id "MSTRG.201491"; transcript_id "MSTRG.201491.101"; exon_number "26";
chr9	StringTie	exon	136468415	136468512	1000	-	.	gene_id "MSTRG.201491"; transcript_id "MSTRG.201491.101"; exon_number "27";
chr9	StringTie	exon	136471975	136472111	1000	-	.	gene_id "MSTRG.201491"; transcript_id "MSTRG.201491.101"; exon_number "28";
chr9	StringTie	exon	136474049	136477684	1000	-	.	gene_id "MSTRG.201491"; transcript_id "MSTRG.201491.101"; exon_number "29";
chr9	StringTie	exon	136482938	136483120	1000	-	.	gene_id "MSTRG.201491"; transcript_id "MSTRG.201491.101"; exon_number "30";
chr9	StringTie	transcript	136440096	136483045	1000	-	.	gene_id "MSTRG.201491"; transcript_id "MSTRG.201491.102";
chr9	StringTie	exon	136440096	136441823	1000	-	.	gene_id "MSTRG.201491"; transcript_id "MSTRG.201491.102"; exon_number "1";
chr9	StringTie	exon	136443823	136443900	1000	-	.	gene_id "MSTRG.201491"; transcript_id "MSTRG.201491.102"; exon_number "2";
chr9	StringTie	exon	136445052	136445111	1000	-	.	gene_id "MSTRG.201491"; transcript_id "MSTRG.201491.102"; exon_number "3";
chr9	StringTie	exon	136445645	136445719	1000	-	.	gene_id "MSTRG.201491"; transcript_id "MSTRG.201491.102"; exon_number "4";
chr9	StringTie	exon	136446855	136446949	1000	-	.	gene_id "MSTRG.201491"; transcript_id "MSTRG.201491.102"; exon_number "5";
chr9	StringTie	exon	136447227	136447364	1000	-	.	gene_id "MSTRG.201491"; transcript_id "MSTRG.201491.102"; exon_number "6";
chr9	StringTie	exon	136447569	136447680	1000	-	.	gene_id "MSTRG.201491"; transcript_id "MSTRG.201491.102"; exon_number "7";
chr9	StringTie	exon	136447853	136447909	1000	-	.	gene_id "MSTRG.201491"; transcript_id "MSTRG.201491.102"; exon_number "8";
chr9	StringTie	exon	136448084	136448161	1000	-	.	gene_id "MSTRG.201491"; transcript_id "MSTRG.201491.102"; exon_number "9";
chr9	StringTie	exon	136451256	136451408	1000	-	.	gene_id "MSTRG.201491"; transcript_id "MSTRG.201491.102"; exon_number "10";
chr9	StringTie	exon	136453428	136453510	1000	-	.	gene_id "MSTRG.201491"; transcript_id "MSTRG.201491.102"; exon_number "11";
chr9	StringTie	exon	136454109	136454327	1000	-	.	gene_id "MSTRG.201491"; transcript_id "MSTRG.201491.102"; exon_number "12";
chr9	StringTie	exon	136455601	136455793	1000	-	.	gene_id "MSTRG.201491"; transcript_id "MSTRG.201491.102"; exon_number "13";
chr9	StringTie	exon	136456053	136456166	1000	-	.	gene_id "MSTRG.201491"; transcript_id "MSTRG.201491.102"; exon_number "14";
chr9	StringTie	exon	136457444	136457584	1000	-	.	gene_id "MSTRG.201491"; transcript_id "MSTRG.201491.102"; exon_number "15";
chr9	StringTie	exon	136459134	136459239	1000	-	.	gene_id "MSTRG.201491"; transcript_id "MSTRG.201491.102"; exon_number "16";
chr9	StringTie	exon	136459444	136459555	1000	-	.	gene_id "MSTRG.201491"; transcript_id "MSTRG.201491.102"; exon_number "17";
chr9	StringTie	exon	136459757	136459874	1000	-	.	gene_id "MSTRG.201491"; transcript_id "MSTRG.201491.102"; exon_number "18";
chr9	StringTie	exon	136460042	136460123	1000	-	.	gene_id "MSTRG.201491"; transcript_id "MSTRG.201491.102"; exon_number "19";
chr9	StringTie	exon	136461177	136461274	1000	-	.	gene_id "MSTRG.201491"; transcript_id "MSTRG.201491.102"; exon_number "20";
chr9	StringTie	exon	136462887	136463132	1000	-	.	gene_id "MSTRG.201491"; transcript_id "MSTRG.201491.102"; exon_number "21";
chr9	StringTie	exon	136463463	136463601	1000	-	.	gene_id "MSTRG.201491"; transcript_id "MSTRG.201491.102"; exon_number "22";
chr9	StringTie	exon	136463679	136463740	1000	-	.	gene_id "MSTRG.201491"; transcript_id "MSTRG.201491.102"; exon_number "23";
chr9	StringTie	exon	136464420	136464562	1000	-	.	gene_id "MSTRG.201491"; transcript_id "MSTRG.201491.102"; exon_number "24";
chr9	StringTie	exon	136465962	136466136	1000	-	.	gene_id "MSTRG.201491"; transcript_id "MSTRG.201491.102"; exon_number "25";
chr9	StringTie	exon	136466264	136466462	1000	-	.	gene_id "MSTRG.201491"; transcript_id "MSTRG.201491.102"; exon_number "26";
chr9	StringTie	exon	136466957	136467083	1000	-	.	gene_id "MSTRG.201491"; transcript_id "MSTRG.201491.102"; exon_number "27";
chr9	StringTie	exon	136468415	136468512	1000	-	.	gene_id "MSTRG.201491"; transcript_id "MSTRG.201491.102"; exon_number "28";
chr9	StringTie	exon	136471975	136472111	1000	-	.	gene_id "MSTRG.201491"; transcript_id "MSTRG.201491.102"; exon_number "29";
chr9	StringTie	exon	136474049	136477684	1000	-	.	gene_id "MSTRG.201491"; transcript_id "MSTRG.201491.102"; exon_number "30";
chr9	StringTie	exon	136482920	136483045	1000	-	.	gene_id "MSTRG.201491"; transcript_id "MSTRG.201491.102"; exon_number "31";
chr9	StringTie	transcript	136440096	136483062	1000	-	.	gene_id "MSTRG.201491"; transcript_id "MSTRG.201491.103";
chr9	StringTie	exon	136440096	136441823	1000	-	.	gene_id "MSTRG.201491"; transcript_id "MSTRG.201491.103"; exon_number "1";
chr9	StringTie	exon	136443823	136443900	1000	-	.	gene_id "MSTRG.201491"; transcript_id "MSTRG.201491.103"; exon_number "2";
chr9	StringTie	exon	136445052	136445111	1000	-	.	gene_id "MSTRG.201491"; transcript_id "MSTRG.201491.103"; exon_number "3";
chr9	StringTie	exon	136445645	136445719	1000	-	.	gene_id "MSTRG.201491"; transcript_id "MSTRG.201491.103"; exon_number "4";
chr9	StringTie	exon	136446855	136446949	1000	-	.	gene_id "MSTRG.201491"; transcript_id "MSTRG.201491.103"; exon_number "5";
chr9	StringTie	exon	136447227	136447364	1000	-	.	gene_id "MSTRG.201491"; transcript_id "MSTRG.201491.103"; exon_number "6";
chr9	StringTie	exon	136447569	136447680	1000	-	.	gene_id "MSTRG.201491"; transcript_id "MSTRG.201491.103"; exon_number "7";
chr9	StringTie	exon	136447853	136447909	1000	-	.	gene_id "MSTRG.201491"; transcript_id "MSTRG.201491.103"; exon_number "8";
chr9	StringTie	exon	136448084	136448161	1000	-	.	gene_id "MSTRG.201491"; transcript_id "MSTRG.201491.103"; exon_number "9";
chr9	StringTie	exon	136451256	136451408	1000	-	.	gene_id "MSTRG.201491"; transcript_id "MSTRG.201491.103"; exon_number "10";
chr9	StringTie	exon	136453428	136453510	1000	-	.	gene_id "MSTRG.201491"; transcript_id "MSTRG.201491.103"; exon_number "11";
chr9	StringTie	exon	136454109	136454327	1000	-	.	gene_id "MSTRG.201491"; transcript_id "MSTRG.201491.103"; exon_number "12";
chr9	StringTie	exon	136455591	136455793	1000	-	.	gene_id "MSTRG.201491"; transcript_id "MSTRG.201491.103"; exon_number "13";
chr9	StringTie	exon	136456053	136456166	1000	-	.	gene_id "MSTRG.201491"; transcript_id "MSTRG.201491.103"; exon_number "14";
chr9	StringTie	exon	136457444	136457584	1000	-	.	gene_id "MSTRG.201491"; transcript_id "MSTRG.201491.103"; exon_number "15";
chr9	StringTie	exon	136459134	136459239	1000	-	.	gene_id "MSTRG.201491"; transcript_id "MSTRG.201491.103"; exon_number "16";
chr9	StringTie	exon	136459444	136459555	1000	-	.	gene_id "MSTRG.201491"; transcript_id "MSTRG.201491.103"; exon_number "17";
chr9	StringTie	exon	136459757	136459874	1000	-	.	gene_id "MSTRG.201491"; transcript_id "MSTRG.201491.103"; exon_number "18";
chr9	StringTie	exon	136460042	136460123	1000	-	.	gene_id "MSTRG.201491"; transcript_id "MSTRG.201491.103"; exon_number "19";
chr9	StringTie	exon	136461177	136461274	1000	-	.	gene_id "MSTRG.201491"; transcript_id "MSTRG.201491.103"; exon_number "20";
chr9	StringTie	exon	136462887	136463132	1000	-	.	gene_id "MSTRG.201491"; transcript_id "MSTRG.201491.103"; exon_number "21";
chr9	StringTie	exon	136463463	136463601	1000	-	.	gene_id "MSTRG.201491"; transcript_id "MSTRG.201491.103"; exon_number "22";
chr9	StringTie	exon	136463679	136463740	1000	-	.	gene_id "MSTRG.201491"; transcript_id "MSTRG.201491.103"; exon_number "23";
chr9	StringTie	exon	136464420	136464562	1000	-	.	gene_id "MSTRG.201491"; transcript_id "MSTRG.201491.103"; exon_number "24";
chr9	StringTie	exon	136465962	136466136	1000	-	.	gene_id "MSTRG.201491"; transcript_id "MSTRG.201491.103"; exon_number "25";
chr9	StringTie	exon	136466264	136466462	1000	-	.	gene_id "MSTRG.201491"; transcript_id "MSTRG.201491.103"; exon_number "26";
chr9	StringTie	exon	136466957	136467083	1000	-	.	gene_id "MSTRG.201491"; transcript_id "MSTRG.201491.103"; exon_number "27";
chr9	StringTie	exon	136468415	136468512	1000	-	.	gene_id "MSTRG.201491"; transcript_id "MSTRG.201491.103"; exon_number "28";
chr9	StringTie	exon	136471975	136472111	1000	-	.	gene_id "MSTRG.201491"; transcript_id "MSTRG.201491.103"; exon_number "29";
chr9	StringTie	exon	136474049	136477684	1000	-	.	gene_id "MSTRG.201491"; transcript_id "MSTRG.201491.103"; exon_number "30";
chr9	StringTie	exon	136482938	136483062	1000	-	.	gene_id "MSTRG.201491"; transcript_id "MSTRG.201491.103"; exon_number "31";
chr9	StringTie	transcript	136440096	136483051	1000	-	.	gene_id "MSTRG.201491"; transcript_id "MSTRG.201491.104";
chr9	StringTie	exon	136440096	136441823	1000	-	.	gene_id "MSTRG.201491"; transcript_id "MSTRG.201491.104"; exon_number "1";
chr9	StringTie	exon	136443823	136443900	1000	-	.	gene_id "MSTRG.201491"; transcript_id "MSTRG.201491.104"; exon_number "2";
chr9	StringTie	exon	136445052	136445111	1000	-	.	gene_id "MSTRG.201491"; transcript_id "MSTRG.201491.104"; exon_number "3";
chr9	StringTie	exon	136445645	136445719	1000	-	.	gene_id "MSTRG.201491"; transcript_id "MSTRG.201491.104"; exon_number "4";
chr9	StringTie	exon	136446855	136446943	1000	-	.	gene_id "MSTRG.201491"; transcript_id "MSTRG.201491.104"; exon_number "5";
chr9	StringTie	exon	136447227	136447364	1000	-	.	gene_id "MSTRG.201491"; transcript_id "MSTRG.201491.104"; exon_number "6";
chr9	StringTie	exon	136447569	136447680	1000	-	.	gene_id "MSTRG.201491"; transcript_id "MSTRG.201491.104"; exon_number "7";
chr9	StringTie	exon	136447853	136447909	1000	-	.	gene_id "MSTRG.201491"; transcript_id "MSTRG.201491.104"; exon_number "8";
chr9	StringTie	exon	136448084	136448161	1000	-	.	gene_id "MSTRG.201491"; transcript_id "MSTRG.201491.104"; exon_number "9";
chr9	StringTie	exon	136451256	136451408	1000	-	.	gene_id "MSTRG.201491"; transcript_id "MSTRG.201491.104"; exon_number "10";
chr9	StringTie	exon	136453428	136453510	1000	-	.	gene_id "MSTRG.201491"; transcript_id "MSTRG.201491.104"; exon_number "11";
chr9	StringTie	exon	136454109	136454327	1000	-	.	gene_id "MSTRG.201491"; transcript_id "MSTRG.201491.104"; exon_number "12";
chr9	StringTie	exon	136455601	136455793	1000	-	.	gene_id "MSTRG.201491"; transcript_id "MSTRG.201491.104"; exon_number "13";
chr9	StringTie	exon	136456053	136456166	1000	-	.	gene_id "MSTRG.201491"; transcript_id "MSTRG.201491.104"; exon_number "14";
chr9	StringTie	exon	136457444	136457584	1000	-	.	gene_id "MSTRG.201491"; transcript_id "MSTRG.201491.104"; exon_number "15";
chr9	StringTie	exon	136459134	136459239	1000	-	.	gene_id "MSTRG.201491"; transcript_id "MSTRG.201491.104"; exon_number "16";
chr9	StringTie	exon	136459444	136459555	1000	-	.	gene_id "MSTRG.201491"; transcript_id "MSTRG.201491.104"; exon_number "17";
chr9	StringTie	exon	136459757	136459874	1000	-	.	gene_id "MSTRG.201491"; transcript_id "MSTRG.201491.104"; exon_number "18";
chr9	StringTie	exon	136460042	136460123	1000	-	.	gene_id "MSTRG.201491"; transcript_id "MSTRG.201491.104"; exon_number "19";
chr9	StringTie	exon	136461177	136461274	1000	-	.	gene_id "MSTRG.201491"; transcript_id "MSTRG.201491.104"; exon_number "20";
chr9	StringTie	exon	136462887	136463132	1000	-	.	gene_id "MSTRG.201491"; transcript_id "MSTRG.201491.104"; exon_number "21";
chr9	StringTie	exon	136463463	136463601	1000	-	.	gene_id "MSTRG.201491"; transcript_id "MSTRG.201491.104"; exon_number "22";
chr9	StringTie	exon	136463679	136463740	1000	-	.	gene_id "MSTRG.201491"; transcript_id "MSTRG.201491.104"; exon_number "23";
chr9	StringTie	exon	136464420	136464562	1000	-	.	gene_id "MSTRG.201491"; transcript_id "MSTRG.201491.104"; exon_number "24";
chr9	StringTie	exon	136465962	136466136	1000	-	.	gene_id "MSTRG.201491"; transcript_id "MSTRG.201491.104"; exon_number "25";
chr9	StringTie	exon	136466264	136466462	1000	-	.	gene_id "MSTRG.201491"; transcript_id "MSTRG.201491.104"; exon_number "26";
chr9	StringTie	exon	136466957	136467083	1000	-	.	gene_id "MSTRG.201491"; transcript_id "MSTRG.201491.104"; exon_number "27";
chr9	StringTie	exon	136468415	136468512	1000	-	.	gene_id "MSTRG.201491"; transcript_id "MSTRG.201491.104"; exon_number "28";
chr9	StringTie	exon	136471975	136472111	1000	-	.	gene_id "MSTRG.201491"; transcript_id "MSTRG.201491.104"; exon_number "29";
chr9	StringTie	exon	136474049	136477684	1000	-	.	gene_id "MSTRG.201491"; transcript_id "MSTRG.201491.104"; exon_number "30";
chr9	StringTie	exon	136482938	136483051	1000	-	.	gene_id "MSTRG.201491"; transcript_id "MSTRG.201491.104"; exon_number "31";
chr9	StringTie	transcript	136440096	136484655	1000	-	.	gene_id "MSTRG.201491"; transcript_id "MSTRG.201491.105";
chr9	StringTie	exon	136440096	136441823	1000	-	.	gene_id "MSTRG.201491"; transcript_id "MSTRG.201491.105"; exon_number "1";
chr9	StringTie	exon	136443823	136443900	1000	-	.	gene_id "MSTRG.201491"; transcript_id "MSTRG.201491.105"; exon_number "2";
chr9	StringTie	exon	136445052	136445111	1000	-	.	gene_id "MSTRG.201491"; transcript_id "MSTRG.201491.105"; exon_number "3";
chr9	StringTie	exon	136445645	136445719	1000	-	.	gene_id "MSTRG.201491"; transcript_id "MSTRG.201491.105"; exon_number "4";
chr9	StringTie	exon	136446855	136446949	1000	-	.	gene_id "MSTRG.201491"; transcript_id "MSTRG.201491.105"; exon_number "5";
chr9	StringTie	exon	136447227	136447364	1000	-	.	gene_id "MSTRG.201491"; transcript_id "MSTRG.201491.105"; exon_number "6";
chr9	StringTie	exon	136447569	136447680	1000	-	.	gene_id "MSTRG.201491"; transcript_id "MSTRG.201491.105"; exon_number "7";
chr9	StringTie	exon	136447853	136447909	1000	-	.	gene_id "MSTRG.201491"; transcript_id "MSTRG.201491.105"; exon_number "8";
chr9	StringTie	exon	136448084	136448161	1000	-	.	gene_id "MSTRG.201491"; transcript_id "MSTRG.201491.105"; exon_number "9";
chr9	StringTie	exon	136451256	136451408	1000	-	.	gene_id "MSTRG.201491"; transcript_id "MSTRG.201491.105"; exon_number "10";
chr9	StringTie	exon	136453428	136453510	1000	-	.	gene_id "MSTRG.201491"; transcript_id "MSTRG.201491.105"; exon_number "11";
chr9	StringTie	exon	136454109	136454327	1000	-	.	gene_id "MSTRG.201491"; transcript_id "MSTRG.201491.105"; exon_number "12";
chr9	StringTie	exon	136455601	136455793	1000	-	.	gene_id "MSTRG.201491"; transcript_id "MSTRG.201491.105"; exon_number "13";
chr9	StringTie	exon	136456053	136456166	1000	-	.	gene_id "MSTRG.201491"; transcript_id "MSTRG.201491.105"; exon_number "14";
chr9	StringTie	exon	136457444	136457584	1000	-	.	gene_id "MSTRG.201491"; transcript_id "MSTRG.201491.105"; exon_number "15";
chr9	StringTie	exon	136459134	136459239	1000	-	.	gene_id "MSTRG.201491"; transcript_id "MSTRG.201491.105"; exon_number "16";
chr9	StringTie	exon	136459444	136459555	1000	-	.	gene_id "MSTRG.201491"; transcript_id "MSTRG.201491.105"; exon_number "17";
chr9	StringTie	exon	136459757	136459874	1000	-	.	gene_id "MSTRG.201491"; transcript_id "MSTRG.201491.105"; exon_number "18";
chr9	StringTie	exon	136460042	136460123	1000	-	.	gene_id "MSTRG.201491"; transcript_id "MSTRG.201491.105"; exon_number "19";
chr9	StringTie	exon	136461177	136461274	1000	-	.	gene_id "MSTRG.201491"; transcript_id "MSTRG.201491.105"; exon_number "20";
chr9	StringTie	exon	136462887	136463132	1000	-	.	gene_id "MSTRG.201491"; transcript_id "MSTRG.201491.105"; exon_number "21";
chr9	StringTie	exon	136463463	136463740	1000	-	.	gene_id "MSTRG.201491"; transcript_id "MSTRG.201491.105"; exon_number "22";
chr9	StringTie	exon	136464420	136464562	1000	-	.	gene_id "MSTRG.201491"; transcript_id "MSTRG.201491.105"; exon_number "23";
chr9	StringTie	exon	136465962	136466136	1000	-	.	gene_id "MSTRG.201491"; transcript_id "MSTRG.201491.105"; exon_number "24";
chr9	StringTie	exon	136466264	136466462	1000	-	.	gene_id "MSTRG.201491"; transcript_id "MSTRG.201491.105"; exon_number "25";
chr9	StringTie	exon	136466957	136467083	1000	-	.	gene_id "MSTRG.201491"; transcript_id "MSTRG.201491.105"; exon_number "26";
chr9	StringTie	exon	136468415	136468512	1000	-	.	gene_id "MSTRG.201491"; transcript_id "MSTRG.201491.105"; exon_number "27";
chr9	StringTie	exon	136469539	136472111	1000	-	.	gene_id "MSTRG.201491"; transcript_id "MSTRG.201491.105"; exon_number "28";
chr9	StringTie	exon	136474049	136474486	1000	-	.	gene_id "MSTRG.201491"; transcript_id "MSTRG.201491.105"; exon_number "29";
chr9	StringTie	exon	136475198	136477684	1000	-	.	gene_id "MSTRG.201491"; transcript_id "MSTRG.201491.105"; exon_number "30";
chr9	StringTie	exon	136484466	136484655	1000	-	.	gene_id "MSTRG.201491"; transcript_id "MSTRG.201491.105"; exon_number "31";
chr9	StringTie	transcript	136440096	136483056	1000	-	.	gene_id "MSTRG.201491"; transcript_id "MSTRG.201491.106";
chr9	StringTie	exon	136440096	136441823	1000	-	.	gene_id "MSTRG.201491"; transcript_id "MSTRG.201491.106"; exon_number "1";
chr9	StringTie	exon	136443823	136443900	1000	-	.	gene_id "MSTRG.201491"; transcript_id "MSTRG.201491.106"; exon_number "2";
chr9	StringTie	exon	136445052	136445111	1000	-	.	gene_id "MSTRG.201491"; transcript_id "MSTRG.201491.106"; exon_number "3";
chr9	StringTie	exon	136445645	136445719	1000	-	.	gene_id "MSTRG.201491"; transcript_id "MSTRG.201491.106"; exon_number "4";
chr9	StringTie	exon	136446855	136446949	1000	-	.	gene_id "MSTRG.201491"; transcript_id "MSTRG.201491.106"; exon_number "5";
chr9	StringTie	exon	136447227	136447364	1000	-	.	gene_id "MSTRG.201491"; transcript_id "MSTRG.201491.106"; exon_number "6";
chr9	StringTie	exon	136447569	136447680	1000	-	.	gene_id "MSTRG.201491"; transcript_id "MSTRG.201491.106"; exon_number "7";
chr9	StringTie	exon	136447853	136447909	1000	-	.	gene_id "MSTRG.201491"; transcript_id "MSTRG.201491.106"; exon_number "8";
chr9	StringTie	exon	136448084	136448161	1000	-	.	gene_id "MSTRG.201491"; transcript_id "MSTRG.201491.106"; exon_number "9";
chr9	StringTie	exon	136451256	136451408	1000	-	.	gene_id "MSTRG.201491"; transcript_id "MSTRG.201491.106"; exon_number "10";
chr9	StringTie	exon	136453428	136453510	1000	-	.	gene_id "MSTRG.201491"; transcript_id "MSTRG.201491.106"; exon_number "11";
chr9	StringTie	exon	136454109	136454327	1000	-	.	gene_id "MSTRG.201491"; transcript_id "MSTRG.201491.106"; exon_number "12";
chr9	StringTie	exon	136455601	136455793	1000	-	.	gene_id "MSTRG.201491"; transcript_id "MSTRG.201491.106"; exon_number "13";
chr9	StringTie	exon	136456053	136456166	1000	-	.	gene_id "MSTRG.201491"; transcript_id "MSTRG.201491.106"; exon_number "14";
chr9	StringTie	exon	136457444	136457584	1000	-	.	gene_id "MSTRG.201491"; transcript_id "MSTRG.201491.106"; exon_number "15";
chr9	StringTie	exon	136459134	136459239	1000	-	.	gene_id "MSTRG.201491"; transcript_id "MSTRG.201491.106"; exon_number "16";
chr9	StringTie	exon	136459444	136459555	1000	-	.	gene_id "MSTRG.201491"; transcript_id "MSTRG.201491.106"; exon_number "17";
chr9	StringTie	exon	136459757	136459874	1000	-	.	gene_id "MSTRG.201491"; transcript_id "MSTRG.201491.106"; exon_number "18";
chr9	StringTie	exon	136460042	136460123	1000	-	.	gene_id "MSTRG.201491"; transcript_id "MSTRG.201491.106"; exon_number "19";
chr9	StringTie	exon	136461177	136461274	1000	-	.	gene_id "MSTRG.201491"; transcript_id "MSTRG.201491.106"; exon_number "20";
chr9	StringTie	exon	136462887	136463132	1000	-	.	gene_id "MSTRG.201491"; transcript_id "MSTRG.201491.106"; exon_number "21";
chr9	StringTie	exon	136463463	136463601	1000	-	.	gene_id "MSTRG.201491"; transcript_id "MSTRG.201491.106"; exon_number "22";
chr9	StringTie	exon	136463679	136463740	1000	-	.	gene_id "MSTRG.201491"; transcript_id "MSTRG.201491.106"; exon_number "23";
chr9	StringTie	exon	136464420	136464562	1000	-	.	gene_id "MSTRG.201491"; transcript_id "MSTRG.201491.106"; exon_number "24";
chr9	StringTie	exon	136465962	136466134	1000	-	.	gene_id "MSTRG.201491"; transcript_id "MSTRG.201491.106"; exon_number "25";
chr9	StringTie	exon	136466264	136466462	1000	-	.	gene_id "MSTRG.201491"; transcript_id "MSTRG.201491.106"; exon_number "26";
chr9	StringTie	exon	136466957	136467083	1000	-	.	gene_id "MSTRG.201491"; transcript_id "MSTRG.201491.106"; exon_number "27";
chr9	StringTie	exon	136468415	136468512	1000	-	.	gene_id "MSTRG.201491"; transcript_id "MSTRG.201491.106"; exon_number "28";
chr9	StringTie	exon	136471975	136472111	1000	-	.	gene_id "MSTRG.201491"; transcript_id "MSTRG.201491.106"; exon_number "29";
chr9	StringTie	exon	136474049	136477684	1000	-	.	gene_id "MSTRG.201491"; transcript_id "MSTRG.201491.106"; exon_number "30";
chr9	StringTie	exon	136482938	136483056	1000	-	.	gene_id "MSTRG.201491"; transcript_id "MSTRG.201491.106"; exon_number "31";
chr9	StringTie	transcript	136440096	136483089	1000	-	.	gene_id "MSTRG.201491"; transcript_id "MSTRG.201491.107";
chr9	StringTie	exon	136440096	136441823	1000	-	.	gene_id "MSTRG.201491"; transcript_id "MSTRG.201491.107"; exon_number "1";
chr9	StringTie	exon	136443823	136443900	1000	-	.	gene_id "MSTRG.201491"; transcript_id "MSTRG.201491.107"; exon_number "2";
chr9	StringTie	exon	136445645	136445719	1000	-	.	gene_id "MSTRG.201491"; transcript_id "MSTRG.201491.107"; exon_number "3";
chr9	StringTie	exon	136446855	136446949	1000	-	.	gene_id "MSTRG.201491"; transcript_id "MSTRG.201491.107"; exon_number "4";
chr9	StringTie	exon	136447227	136447361	1000	-	.	gene_id "MSTRG.201491"; transcript_id "MSTRG.201491.107"; exon_number "5";
chr9	StringTie	exon	136447569	136447680	1000	-	.	gene_id "MSTRG.201491"; transcript_id "MSTRG.201491.107"; exon_number "6";
chr9	StringTie	exon	136447853	136447909	1000	-	.	gene_id "MSTRG.201491"; transcript_id "MSTRG.201491.107"; exon_number "7";
chr9	StringTie	exon	136448084	136448161	1000	-	.	gene_id "MSTRG.201491"; transcript_id "MSTRG.201491.107"; exon_number "8";
chr9	StringTie	exon	136451256	136451408	1000	-	.	gene_id "MSTRG.201491"; transcript_id "MSTRG.201491.107"; exon_number "9";
chr9	StringTie	exon	136453428	136453510	1000	-	.	gene_id "MSTRG.201491"; transcript_id "MSTRG.201491.107"; exon_number "10";
chr9	StringTie	exon	136454109	136454327	1000	-	.	gene_id "MSTRG.201491"; transcript_id "MSTRG.201491.107"; exon_number "11";
chr9	StringTie	exon	136455601	136455793	1000	-	.	gene_id "MSTRG.201491"; transcript_id "MSTRG.201491.107"; exon_number "12";
chr9	StringTie	exon	136456053	136456166	1000	-	.	gene_id "MSTRG.201491"; transcript_id "MSTRG.201491.107"; exon_number "13";
chr9	StringTie	exon	136457444	136457584	1000	-	.	gene_id "MSTRG.201491"; transcript_id "MSTRG.201491.107"; exon_number "14";
chr9	StringTie	exon	136459134	136459239	1000	-	.	gene_id "MSTRG.201491"; transcript_id "MSTRG.201491.107"; exon_number "15";
chr9	StringTie	exon	136459444	136459555	1000	-	.	gene_id "MSTRG.201491"; transcript_id "MSTRG.201491.107"; exon_number "16";
chr9	StringTie	exon	136459757	136459874	1000	-	.	gene_id "MSTRG.201491"; transcript_id "MSTRG.201491.107"; exon_number "17";
chr9	StringTie	exon	136460042	136460123	1000	-	.	gene_id "MSTRG.201491"; transcript_id "MSTRG.201491.107"; exon_number "18";
chr9	StringTie	exon	136461177	136461274	1000	-	.	gene_id "MSTRG.201491"; transcript_id "MSTRG.201491.107"; exon_number "19";
chr9	StringTie	exon	136462887	136463132	1000	-	.	gene_id "MSTRG.201491"; transcript_id "MSTRG.201491.107"; exon_number "20";
chr9	StringTie	exon	136463463	136463601	1000	-	.	gene_id "MSTRG.201491"; transcript_id "MSTRG.201491.107"; exon_number "21";
chr9	StringTie	exon	136463679	136463740	1000	-	.	gene_id "MSTRG.201491"; transcript_id "MSTRG.201491.107"; exon_number "22";
chr9	StringTie	exon	136464420	136464562	1000	-	.	gene_id "MSTRG.201491"; transcript_id "MSTRG.201491.107"; exon_number "23";
chr9	StringTie	exon	136465962	136466136	1000	-	.	gene_id "MSTRG.201491"; transcript_id "MSTRG.201491.107"; exon_number "24";
chr9	StringTie	exon	136466264	136466462	1000	-	.	gene_id "MSTRG.201491"; transcript_id "MSTRG.201491.107"; exon_number "25";
chr9	StringTie	exon	136466957	136467083	1000	-	.	gene_id "MSTRG.201491"; transcript_id "MSTRG.201491.107"; exon_number "26";
chr9	StringTie	exon	136468415	136468512	1000	-	.	gene_id "MSTRG.201491"; transcript_id "MSTRG.201491.107"; exon_number "27";
chr9	StringTie	exon	136471975	136472111	1000	-	.	gene_id "MSTRG.201491"; transcript_id "MSTRG.201491.107"; exon_number "28";
chr9	StringTie	exon	136474049	136474486	1000	-	.	gene_id "MSTRG.201491"; transcript_id "MSTRG.201491.107"; exon_number "29";
chr9	StringTie	exon	136475198	136477684	1000	-	.	gene_id "MSTRG.201491"; transcript_id "MSTRG.201491.107"; exon_number "30";
chr9	StringTie	exon	136482938	136483089	1000	-	.	gene_id "MSTRG.201491"; transcript_id "MSTRG.201491.107"; exon_number "31";
chr9	StringTie	transcript	136440096	136484668	1000	-	.	gene_id "MSTRG.201491"; transcript_id "MSTRG.201491.108";
chr9	StringTie	exon	136440096	136441823	1000	-	.	gene_id "MSTRG.201491"; transcript_id "MSTRG.201491.108"; exon_number "1";
chr9	StringTie	exon	136443823	136443900	1000	-	.	gene_id "MSTRG.201491"; transcript_id "MSTRG.201491.108"; exon_number "2";
chr9	StringTie	exon	136445645	136445719	1000	-	.	gene_id "MSTRG.201491"; transcript_id "MSTRG.201491.108"; exon_number "3";
chr9	StringTie	exon	136446855	136447006	1000	-	.	gene_id "MSTRG.201491"; transcript_id "MSTRG.201491.108"; exon_number "4";
chr9	StringTie	exon	136447227	136447364	1000	-	.	gene_id "MSTRG.201491"; transcript_id "MSTRG.201491.108"; exon_number "5";
chr9	StringTie	exon	136447569	136447680	1000	-	.	gene_id "MSTRG.201491"; transcript_id "MSTRG.201491.108"; exon_number "6";
chr9	StringTie	exon	136447853	136447909	1000	-	.	gene_id "MSTRG.201491"; transcript_id "MSTRG.201491.108"; exon_number "7";
chr9	StringTie	exon	136448084	136448161	1000	-	.	gene_id "MSTRG.201491"; transcript_id "MSTRG.201491.108"; exon_number "8";
chr9	StringTie	exon	136451256	136451408	1000	-	.	gene_id "MSTRG.201491"; transcript_id "MSTRG.201491.108"; exon_number "9";
chr9	StringTie	exon	136453428	136453510	1000	-	.	gene_id "MSTRG.201491"; transcript_id "MSTRG.201491.108"; exon_number "10";
chr9	StringTie	exon	136454109	136454327	1000	-	.	gene_id "MSTRG.201491"; transcript_id "MSTRG.201491.108"; exon_number "11";
chr9	StringTie	exon	136455601	136455793	1000	-	.	gene_id "MSTRG.201491"; transcript_id "MSTRG.201491.108"; exon_number "12";
chr9	StringTie	exon	136456053	136456166	1000	-	.	gene_id "MSTRG.201491"; transcript_id "MSTRG.201491.108"; exon_number "13";
chr9	StringTie	exon	136457444	136457584	1000	-	.	gene_id "MSTRG.201491"; transcript_id "MSTRG.201491.108"; exon_number "14";
chr9	StringTie	exon	136459134	136459239	1000	-	.	gene_id "MSTRG.201491"; transcript_id "MSTRG.201491.108"; exon_number "15";
chr9	StringTie	exon	136459444	136459555	1000	-	.	gene_id "MSTRG.201491"; transcript_id "MSTRG.201491.108"; exon_number "16";
chr9	StringTie	exon	136459757	136459874	1000	-	.	gene_id "MSTRG.201491"; transcript_id "MSTRG.201491.108"; exon_number "17";
chr9	StringTie	exon	136460042	136460123	1000	-	.	gene_id "MSTRG.201491"; transcript_id "MSTRG.201491.108"; exon_number "18";
chr9	StringTie	exon	136461177	136461274	1000	-	.	gene_id "MSTRG.201491"; transcript_id "MSTRG.201491.108"; exon_number "19";
chr9	StringTie	exon	136462887	136463132	1000	-	.	gene_id "MSTRG.201491"; transcript_id "MSTRG.201491.108"; exon_number "20";
chr9	StringTie	exon	136463463	136463601	1000	-	.	gene_id "MSTRG.201491"; transcript_id "MSTRG.201491.108"; exon_number "21";
chr9	StringTie	exon	136463679	136463740	1000	-	.	gene_id "MSTRG.201491"; transcript_id "MSTRG.201491.108"; exon_number "22";
chr9	StringTie	exon	136464420	136464562	1000	-	.	gene_id "MSTRG.201491"; transcript_id "MSTRG.201491.108"; exon_number "23";
chr9	StringTie	exon	136465962	136466136	1000	-	.	gene_id "MSTRG.201491"; transcript_id "MSTRG.201491.108"; exon_number "24";
chr9	StringTie	exon	136466264	136466462	1000	-	.	gene_id "MSTRG.201491"; transcript_id "MSTRG.201491.108"; exon_number "25";
chr9	StringTie	exon	136466957	136467083	1000	-	.	gene_id "MSTRG.201491"; transcript_id "MSTRG.201491.108"; exon_number "26";
chr9	StringTie	exon	136468415	136468512	1000	-	.	gene_id "MSTRG.201491"; transcript_id "MSTRG.201491.108"; exon_number "27";
chr9	StringTie	exon	136471975	136472111	1000	-	.	gene_id "MSTRG.201491"; transcript_id "MSTRG.201491.108"; exon_number "28";
chr9	StringTie	exon	136474049	136474486	1000	-	.	gene_id "MSTRG.201491"; transcript_id "MSTRG.201491.108"; exon_number "29";
chr9	StringTie	exon	136475198	136477684	1000	-	.	gene_id "MSTRG.201491"; transcript_id "MSTRG.201491.108"; exon_number "30";
chr9	StringTie	exon	136484466	136484668	1000	-	.	gene_id "MSTRG.201491"; transcript_id "MSTRG.201491.108"; exon_number "31";
chr9	StringTie	transcript	136428069	136439877	1000	-	.	gene_id "MSTRG.201491"; transcript_id "MSTRG.201491.11";
chr9	StringTie	exon	136428069	136429807	1000	-	.	gene_id "MSTRG.201491"; transcript_id "MSTRG.201491.11"; exon_number "1";
chr9	StringTie	exon	136430277	136430413	1000	-	.	gene_id "MSTRG.201491"; transcript_id "MSTRG.201491.11"; exon_number "2";
chr9	StringTie	exon	136431002	136431094	1000	-	.	gene_id "MSTRG.201491"; transcript_id "MSTRG.201491.11"; exon_number "3";
chr9	StringTie	exon	136431824	136431985	1000	-	.	gene_id "MSTRG.201491"; transcript_id "MSTRG.201491.11"; exon_number "4";
chr9	StringTie	exon	136432479	136432583	1000	-	.	gene_id "MSTRG.201491"; transcript_id "MSTRG.201491.11"; exon_number "5";
chr9	StringTie	exon	136432956	136433075	1000	-	.	gene_id "MSTRG.201491"; transcript_id "MSTRG.201491.11"; exon_number "6";
chr9	StringTie	exon	136433155	136433279	1000	-	.	gene_id "MSTRG.201491"; transcript_id "MSTRG.201491.11"; exon_number "7";
chr9	StringTie	exon	136434037	136434134	1000	-	.	gene_id "MSTRG.201491"; transcript_id "MSTRG.201491.11"; exon_number "8";
chr9	StringTie	exon	136434740	136434863	1000	-	.	gene_id "MSTRG.201491"; transcript_id "MSTRG.201491.11"; exon_number "9";
chr9	StringTie	exon	136438608	136439877	1000	-	.	gene_id "MSTRG.201491"; transcript_id "MSTRG.201491.11"; exon_number "10";
chr9	StringTie	transcript	136428099	136439892	1000	-	.	gene_id "MSTRG.201491"; transcript_id "MSTRG.201491.12";
chr9	StringTie	exon	136428099	136429807	1000	-	.	gene_id "MSTRG.201491"; transcript_id "MSTRG.201491.12"; exon_number "1";
chr9	StringTie	exon	136430277	136431103	1000	-	.	gene_id "MSTRG.201491"; transcript_id "MSTRG.201491.12"; exon_number "2";
chr9	StringTie	exon	136431824	136431985	1000	-	.	gene_id "MSTRG.201491"; transcript_id "MSTRG.201491.12"; exon_number "3";
chr9	StringTie	exon	136432479	136433075	1000	-	.	gene_id "MSTRG.201491"; transcript_id "MSTRG.201491.12"; exon_number "4";
chr9	StringTie	exon	136433155	136433177	1000	-	.	gene_id "MSTRG.201491"; transcript_id "MSTRG.201491.12"; exon_number "5";
chr9	StringTie	exon	136434037	136434134	1000	-	.	gene_id "MSTRG.201491"; transcript_id "MSTRG.201491.12"; exon_number "6";
chr9	StringTie	exon	136434740	136434863	1000	-	.	gene_id "MSTRG.201491"; transcript_id "MSTRG.201491.12"; exon_number "7";
chr9	StringTie	exon	136438608	136439892	1000	-	.	gene_id "MSTRG.201491"; transcript_id "MSTRG.201491.12"; exon_number "8";
chr9	StringTie	transcript	136428228	136439840	1000	-	.	gene_id "MSTRG.201491"; transcript_id "MSTRG.201491.13";
chr9	StringTie	exon	136428228	136429760	1000	-	.	gene_id "MSTRG.201491"; transcript_id "MSTRG.201491.13"; exon_number "1";
chr9	StringTie	exon	136430277	136430413	1000	-	.	gene_id "MSTRG.201491"; transcript_id "MSTRG.201491.13"; exon_number "2";
chr9	StringTie	exon	136431002	136431117	1000	-	.	gene_id "MSTRG.201491"; transcript_id "MSTRG.201491.13"; exon_number "3";
chr9	StringTie	exon	136431824	136431985	1000	-	.	gene_id "MSTRG.201491"; transcript_id "MSTRG.201491.13"; exon_number "4";
chr9	StringTie	exon	136432479	136432586	1000	-	.	gene_id "MSTRG.201491"; transcript_id "MSTRG.201491.13"; exon_number "5";
chr9	StringTie	exon	136432956	136433075	1000	-	.	gene_id "MSTRG.201491"; transcript_id "MSTRG.201491.13"; exon_number "6";
chr9	StringTie	exon	136433155	136433279	1000	-	.	gene_id "MSTRG.201491"; transcript_id "MSTRG.201491.13"; exon_number "7";
chr9	StringTie	exon	136434037	136434134	1000	-	.	gene_id "MSTRG.201491"; transcript_id "MSTRG.201491.13"; exon_number "8";
chr9	StringTie	exon	136434740	136434863	1000	-	.	gene_id "MSTRG.201491"; transcript_id "MSTRG.201491.13"; exon_number "9";
chr9	StringTie	exon	136438608	136439840	1000	-	.	gene_id "MSTRG.201491"; transcript_id "MSTRG.201491.13"; exon_number "10";
chr9	StringTie	transcript	136428237	136439923	1000	-	.	gene_id "MSTRG.201491"; transcript_id "MSTRG.201491.14";
chr9	StringTie	exon	136428237	136429807	1000	-	.	gene_id "MSTRG.201491"; transcript_id "MSTRG.201491.14"; exon_number "1";
chr9	StringTie	exon	136430277	136430413	1000	-	.	gene_id "MSTRG.201491"; transcript_id "MSTRG.201491.14"; exon_number "2";
chr9	StringTie	exon	136431002	136431117	1000	-	.	gene_id "MSTRG.201491"; transcript_id "MSTRG.201491.14"; exon_number "3";
chr9	StringTie	exon	136431824	136431985	1000	-	.	gene_id "MSTRG.201491"; transcript_id "MSTRG.201491.14"; exon_number "4";
chr9	StringTie	exon	136432479	136432586	1000	-	.	gene_id "MSTRG.201491"; transcript_id "MSTRG.201491.14"; exon_number "5";
chr9	StringTie	exon	136432956	136433075	1000	-	.	gene_id "MSTRG.201491"; transcript_id "MSTRG.201491.14"; exon_number "6";
chr9	StringTie	exon	136433155	136433177	1000	-	.	gene_id "MSTRG.201491"; transcript_id "MSTRG.201491.14"; exon_number "7";
chr9	StringTie	exon	136434037	136434134	1000	-	.	gene_id "MSTRG.201491"; transcript_id "MSTRG.201491.14"; exon_number "8";
chr9	StringTie	exon	136434740	136434863	1000	-	.	gene_id "MSTRG.201491"; transcript_id "MSTRG.201491.14"; exon_number "9";
chr9	StringTie	exon	136438608	136439923	1000	-	.	gene_id "MSTRG.201491"; transcript_id "MSTRG.201491.14"; exon_number "10";
chr9	StringTie	transcript	136428249	136439859	1000	-	.	gene_id "MSTRG.201491"; transcript_id "MSTRG.201491.15";
chr9	StringTie	exon	136428249	136429807	1000	-	.	gene_id "MSTRG.201491"; transcript_id "MSTRG.201491.15"; exon_number "1";
chr9	StringTie	exon	136430277	136430413	1000	-	.	gene_id "MSTRG.201491"; transcript_id "MSTRG.201491.15"; exon_number "2";
chr9	StringTie	exon	136431002	136431103	1000	-	.	gene_id "MSTRG.201491"; transcript_id "MSTRG.201491.15"; exon_number "3";
chr9	StringTie	exon	136431824	136431985	1000	-	.	gene_id "MSTRG.201491"; transcript_id "MSTRG.201491.15"; exon_number "4";
chr9	StringTie	exon	136432479	136432586	1000	-	.	gene_id "MSTRG.201491"; transcript_id "MSTRG.201491.15"; exon_number "5";
chr9	StringTie	exon	136432956	136433075	1000	-	.	gene_id "MSTRG.201491"; transcript_id "MSTRG.201491.15"; exon_number "6";
chr9	StringTie	exon	136433155	136433279	1000	-	.	gene_id "MSTRG.201491"; transcript_id "MSTRG.201491.15"; exon_number "7";
chr9	StringTie	exon	136434037	136434134	1000	-	.	gene_id "MSTRG.201491"; transcript_id "MSTRG.201491.15"; exon_number "8";
chr9	StringTie	exon	136434740	136434863	1000	-	.	gene_id "MSTRG.201491"; transcript_id "MSTRG.201491.15"; exon_number "9";
chr9	StringTie	exon	136438608	136439859	1000	-	.	gene_id "MSTRG.201491"; transcript_id "MSTRG.201491.15"; exon_number "10";
chr9	StringTie	transcript	136428287	136439869	1000	-	.	gene_id "MSTRG.201491"; transcript_id "MSTRG.201491.16";
chr9	StringTie	exon	136428287	136429807	1000	-	.	gene_id "MSTRG.201491"; transcript_id "MSTRG.201491.16"; exon_number "1";
chr9	StringTie	exon	136430277	136430413	1000	-	.	gene_id "MSTRG.201491"; transcript_id "MSTRG.201491.16"; exon_number "2";
chr9	StringTie	exon	136431002	136431103	1000	-	.	gene_id "MSTRG.201491"; transcript_id "MSTRG.201491.16"; exon_number "3";
chr9	StringTie	exon	136431824	136432586	1000	-	.	gene_id "MSTRG.201491"; transcript_id "MSTRG.201491.16"; exon_number "4";
chr9	StringTie	exon	136432956	136433075	1000	-	.	gene_id "MSTRG.201491"; transcript_id "MSTRG.201491.16"; exon_number "5";
chr9	StringTie	exon	136433155	136434134	1000	-	.	gene_id "MSTRG.201491"; transcript_id "MSTRG.201491.16"; exon_number "6";
chr9	StringTie	exon	136434740	136434863	1000	-	.	gene_id "MSTRG.201491"; transcript_id "MSTRG.201491.16"; exon_number "7";
chr9	StringTie	exon	136438608	136439869	1000	-	.	gene_id "MSTRG.201491"; transcript_id "MSTRG.201491.16"; exon_number "8";
chr9	StringTie	transcript	136428316	136439812	1000	-	.	gene_id "MSTRG.201491"; transcript_id "MSTRG.201491.17";
chr9	StringTie	exon	136428316	136429807	1000	-	.	gene_id "MSTRG.201491"; transcript_id "MSTRG.201491.17"; exon_number "1";
chr9	StringTie	exon	136430277	136430413	1000	-	.	gene_id "MSTRG.201491"; transcript_id "MSTRG.201491.17"; exon_number "2";
chr9	StringTie	exon	136431002	136431117	1000	-	.	gene_id "MSTRG.201491"; transcript_id "MSTRG.201491.17"; exon_number "3";
chr9	StringTie	exon	136431824	136432586	1000	-	.	gene_id "MSTRG.201491"; transcript_id "MSTRG.201491.17"; exon_number "4";
chr9	StringTie	exon	136432956	136433279	1000	-	.	gene_id "MSTRG.201491"; transcript_id "MSTRG.201491.17"; exon_number "5";
chr9	StringTie	exon	136434740	136434863	1000	-	.	gene_id "MSTRG.201491"; transcript_id "MSTRG.201491.17"; exon_number "6";
chr9	StringTie	exon	136438608	136439812	1000	-	.	gene_id "MSTRG.201491"; transcript_id "MSTRG.201491.17"; exon_number "7";
chr9	StringTie	transcript	136428318	136439856	1000	-	.	gene_id "MSTRG.201491"; transcript_id "MSTRG.201491.18";
chr9	StringTie	exon	136428318	136429807	1000	-	.	gene_id "MSTRG.201491"; transcript_id "MSTRG.201491.18"; exon_number "1";
chr9	StringTie	exon	136430277	136430413	1000	-	.	gene_id "MSTRG.201491"; transcript_id "MSTRG.201491.18"; exon_number "2";
chr9	StringTie	exon	136431002	136431117	1000	-	.	gene_id "MSTRG.201491"; transcript_id "MSTRG.201491.18"; exon_number "3";
chr9	StringTie	exon	136431824	136431985	1000	-	.	gene_id "MSTRG.201491"; transcript_id "MSTRG.201491.18"; exon_number "4";
chr9	StringTie	exon	136432316	136432586	1000	-	.	gene_id "MSTRG.201491"; transcript_id "MSTRG.201491.18"; exon_number "5";
chr9	StringTie	exon	136432956	136433075	1000	-	.	gene_id "MSTRG.201491"; transcript_id "MSTRG.201491.18"; exon_number "6";
chr9	StringTie	exon	136433155	136433279	1000	-	.	gene_id "MSTRG.201491"; transcript_id "MSTRG.201491.18"; exon_number "7";
chr9	StringTie	exon	136434037	136434134	1000	-	.	gene_id "MSTRG.201491"; transcript_id "MSTRG.201491.18"; exon_number "8";
chr9	StringTie	exon	136434740	136434863	1000	-	.	gene_id "MSTRG.201491"; transcript_id "MSTRG.201491.18"; exon_number "9";
chr9	StringTie	exon	136438608	136439856	1000	-	.	gene_id "MSTRG.201491"; transcript_id "MSTRG.201491.18"; exon_number "10";
chr9	StringTie	transcript	136428346	136483252	1000	-	.	gene_id "MSTRG.201491"; transcript_id "MSTRG.201491.19";
chr9	StringTie	exon	136428346	136429807	1000	-	.	gene_id "MSTRG.201491"; transcript_id "MSTRG.201491.19"; exon_number "1";
chr9	StringTie	exon	136430277	136430413	1000	-	.	gene_id "MSTRG.201491"; transcript_id "MSTRG.201491.19"; exon_number "2";
chr9	StringTie	exon	136431002	136431117	1000	-	.	gene_id "MSTRG.201491"; transcript_id "MSTRG.201491.19"; exon_number "3";
chr9	StringTie	exon	136431824	136431985	1000	-	.	gene_id "MSTRG.201491"; transcript_id "MSTRG.201491.19"; exon_number "4";
chr9	StringTie	exon	136432479	136432583	1000	-	.	gene_id "MSTRG.201491"; transcript_id "MSTRG.201491.19"; exon_number "5";
chr9	StringTie	exon	136432956	136433075	1000	-	.	gene_id "MSTRG.201491"; transcript_id "MSTRG.201491.19"; exon_number "6";
chr9	StringTie	exon	136433155	136433177	1000	-	.	gene_id "MSTRG.201491"; transcript_id "MSTRG.201491.19"; exon_number "7";
chr9	StringTie	exon	136434037	136434134	1000	-	.	gene_id "MSTRG.201491"; transcript_id "MSTRG.201491.19"; exon_number "8";
chr9	StringTie	exon	136434740	136434863	1000	-	.	gene_id "MSTRG.201491"; transcript_id "MSTRG.201491.19"; exon_number "9";
chr9	StringTie	exon	136438608	136441823	1000	-	.	gene_id "MSTRG.201491"; transcript_id "MSTRG.201491.19"; exon_number "10";
chr9	StringTie	exon	136443823	136443900	1000	-	.	gene_id "MSTRG.201491"; transcript_id "MSTRG.201491.19"; exon_number "11";
chr9	StringTie	exon	136445052	136445111	1000	-	.	gene_id "MSTRG.201491"; transcript_id "MSTRG.201491.19"; exon_number "12";
chr9	StringTie	exon	136445645	136445719	1000	-	.	gene_id "MSTRG.201491"; transcript_id "MSTRG.201491.19"; exon_number "13";
chr9	StringTie	exon	136446855	136446949	1000	-	.	gene_id "MSTRG.201491"; transcript_id "MSTRG.201491.19"; exon_number "14";
chr9	StringTie	exon	136447227	136447364	1000	-	.	gene_id "MSTRG.201491"; transcript_id "MSTRG.201491.19"; exon_number "15";
chr9	StringTie	exon	136447569	136447680	1000	-	.	gene_id "MSTRG.201491"; transcript_id "MSTRG.201491.19"; exon_number "16";
chr9	StringTie	exon	136447853	136447909	1000	-	.	gene_id "MSTRG.201491"; transcript_id "MSTRG.201491.19"; exon_number "17";
chr9	StringTie	exon	136448084	136448161	1000	-	.	gene_id "MSTRG.201491"; transcript_id "MSTRG.201491.19"; exon_number "18";
chr9	StringTie	exon	136451256	136451408	1000	-	.	gene_id "MSTRG.201491"; transcript_id "MSTRG.201491.19"; exon_number "19";
chr9	StringTie	exon	136453428	136453510	1000	-	.	gene_id "MSTRG.201491"; transcript_id "MSTRG.201491.19"; exon_number "20";
chr9	StringTie	exon	136454109	136454327	1000	-	.	gene_id "MSTRG.201491"; transcript_id "MSTRG.201491.19"; exon_number "21";
chr9	StringTie	exon	136455601	136455793	1000	-	.	gene_id "MSTRG.201491"; transcript_id "MSTRG.201491.19"; exon_number "22";
chr9	StringTie	exon	136456053	136456166	1000	-	.	gene_id "MSTRG.201491"; transcript_id "MSTRG.201491.19"; exon_number "23";
chr9	StringTie	exon	136457444	136457584	1000	-	.	gene_id "MSTRG.201491"; transcript_id "MSTRG.201491.19"; exon_number "24";
chr9	StringTie	exon	136459134	136459239	1000	-	.	gene_id "MSTRG.201491"; transcript_id "MSTRG.201491.19"; exon_number "25";
chr9	StringTie	exon	136459444	136459555	1000	-	.	gene_id "MSTRG.201491"; transcript_id "MSTRG.201491.19"; exon_number "26";
chr9	StringTie	exon	136459757	136459874	1000	-	.	gene_id "MSTRG.201491"; transcript_id "MSTRG.201491.19"; exon_number "27";
chr9	StringTie	exon	136460042	136460123	1000	-	.	gene_id "MSTRG.201491"; transcript_id "MSTRG.201491.19"; exon_number "28";
chr9	StringTie	exon	136461177	136461274	1000	-	.	gene_id "MSTRG.201491"; transcript_id "MSTRG.201491.19"; exon_number "29";
chr9	StringTie	exon	136462887	136463132	1000	-	.	gene_id "MSTRG.201491"; transcript_id "MSTRG.201491.19"; exon_number "30";
chr9	StringTie	exon	136463463	136463601	1000	-	.	gene_id "MSTRG.201491"; transcript_id "MSTRG.201491.19"; exon_number "31";
chr9	StringTie	exon	136463679	136463740	1000	-	.	gene_id "MSTRG.201491"; transcript_id "MSTRG.201491.19"; exon_number "32";
chr9	StringTie	exon	136464420	136464562	1000	-	.	gene_id "MSTRG.201491"; transcript_id "MSTRG.201491.19"; exon_number "33";
chr9	StringTie	exon	136465962	136466136	1000	-	.	gene_id "MSTRG.201491"; transcript_id "MSTRG.201491.19"; exon_number "34";
chr9	StringTie	exon	136466264	136466462	1000	-	.	gene_id "MSTRG.201491"; transcript_id "MSTRG.201491.19"; exon_number "35";
chr9	StringTie	exon	136466957	136467083	1000	-	.	gene_id "MSTRG.201491"; transcript_id "MSTRG.201491.19"; exon_number "36";
chr9	StringTie	exon	136468415	136468512	1000	-	.	gene_id "MSTRG.201491"; transcript_id "MSTRG.201491.19"; exon_number "37";
chr9	StringTie	exon	136471975	136472111	1000	-	.	gene_id "MSTRG.201491"; transcript_id "MSTRG.201491.19"; exon_number "38";
chr9	StringTie	exon	136474049	136477684	1000	-	.	gene_id "MSTRG.201491"; transcript_id "MSTRG.201491.19"; exon_number "39";
chr9	StringTie	exon	136482938	136483252	1000	-	.	gene_id "MSTRG.201491"; transcript_id "MSTRG.201491.19"; exon_number "40";
chr9	StringTie	transcript	136423959	136483272	1000	-	.	gene_id "MSTRG.201491"; transcript_id "MSTRG.201491.2";
chr9	StringTie	exon	136423959	136429426	1000	-	.	gene_id "MSTRG.201491"; transcript_id "MSTRG.201491.2"; exon_number "1";
chr9	StringTie	exon	136429498	136429807	1000	-	.	gene_id "MSTRG.201491"; transcript_id "MSTRG.201491.2"; exon_number "2";
chr9	StringTie	exon	136430277	136430413	1000	-	.	gene_id "MSTRG.201491"; transcript_id "MSTRG.201491.2"; exon_number "3";
chr9	StringTie	exon	136431002	136431117	1000	-	.	gene_id "MSTRG.201491"; transcript_id "MSTRG.201491.2"; exon_number "4";
chr9	StringTie	exon	136431824	136431985	1000	-	.	gene_id "MSTRG.201491"; transcript_id "MSTRG.201491.2"; exon_number "5";
chr9	StringTie	exon	136432479	136432583	1000	-	.	gene_id "MSTRG.201491"; transcript_id "MSTRG.201491.2"; exon_number "6";
chr9	StringTie	exon	136432956	136433075	1000	-	.	gene_id "MSTRG.201491"; transcript_id "MSTRG.201491.2"; exon_number "7";
chr9	StringTie	exon	136433155	136433279	1000	-	.	gene_id "MSTRG.201491"; transcript_id "MSTRG.201491.2"; exon_number "8";
chr9	StringTie	exon	136434037	136434134	1000	-	.	gene_id "MSTRG.201491"; transcript_id "MSTRG.201491.2"; exon_number "9";
chr9	StringTie	exon	136434740	136434863	1000	-	.	gene_id "MSTRG.201491"; transcript_id "MSTRG.201491.2"; exon_number "10";
chr9	StringTie	exon	136438608	136441823	1000	-	.	gene_id "MSTRG.201491"; transcript_id "MSTRG.201491.2"; exon_number "11";
chr9	StringTie	exon	136443823	136443900	1000	-	.	gene_id "MSTRG.201491"; transcript_id "MSTRG.201491.2"; exon_number "12";
chr9	StringTie	exon	136445645	136445719	1000	-	.	gene_id "MSTRG.201491"; transcript_id "MSTRG.201491.2"; exon_number "13";
chr9	StringTie	exon	136446855	136446949	1000	-	.	gene_id "MSTRG.201491"; transcript_id "MSTRG.201491.2"; exon_number "14";
chr9	StringTie	exon	136447227	136447364	1000	-	.	gene_id "MSTRG.201491"; transcript_id "MSTRG.201491.2"; exon_number "15";
chr9	StringTie	exon	136447569	136447680	1000	-	.	gene_id "MSTRG.201491"; transcript_id "MSTRG.201491.2"; exon_number "16";
chr9	StringTie	exon	136447853	136447909	1000	-	.	gene_id "MSTRG.201491"; transcript_id "MSTRG.201491.2"; exon_number "17";
chr9	StringTie	exon	136448084	136448161	1000	-	.	gene_id "MSTRG.201491"; transcript_id "MSTRG.201491.2"; exon_number "18";
chr9	StringTie	exon	136451256	136451408	1000	-	.	gene_id "MSTRG.201491"; transcript_id "MSTRG.201491.2"; exon_number "19";
chr9	StringTie	exon	136453428	136453510	1000	-	.	gene_id "MSTRG.201491"; transcript_id "MSTRG.201491.2"; exon_number "20";
chr9	StringTie	exon	136454109	136454327	1000	-	.	gene_id "MSTRG.201491"; transcript_id "MSTRG.201491.2"; exon_number "21";
chr9	StringTie	exon	136455601	136455793	1000	-	.	gene_id "MSTRG.201491"; transcript_id "MSTRG.201491.2"; exon_number "22";
chr9	StringTie	exon	136456053	136456166	1000	-	.	gene_id "MSTRG.201491"; transcript_id "MSTRG.201491.2"; exon_number "23";
chr9	StringTie	exon	136457444	136457584	1000	-	.	gene_id "MSTRG.201491"; transcript_id "MSTRG.201491.2"; exon_number "24";
chr9	StringTie	exon	136459134	136459239	1000	-	.	gene_id "MSTRG.201491"; transcript_id "MSTRG.201491.2"; exon_number "25";
chr9	StringTie	exon	136459444	136459555	1000	-	.	gene_id "MSTRG.201491"; transcript_id "MSTRG.201491.2"; exon_number "26";
chr9	StringTie	exon	136459757	136459874	1000	-	.	gene_id "MSTRG.201491"; transcript_id "MSTRG.201491.2"; exon_number "27";
chr9	StringTie	exon	136460042	136460123	1000	-	.	gene_id "MSTRG.201491"; transcript_id "MSTRG.201491.2"; exon_number "28";
chr9	StringTie	exon	136461177	136461274	1000	-	.	gene_id "MSTRG.201491"; transcript_id "MSTRG.201491.2"; exon_number "29";
chr9	StringTie	exon	136462887	136463132	1000	-	.	gene_id "MSTRG.201491"; transcript_id "MSTRG.201491.2"; exon_number "30";
chr9	StringTie	exon	136463463	136463601	1000	-	.	gene_id "MSTRG.201491"; transcript_id "MSTRG.201491.2"; exon_number "31";
chr9	StringTie	exon	136463679	136463740	1000	-	.	gene_id "MSTRG.201491"; transcript_id "MSTRG.201491.2"; exon_number "32";
chr9	StringTie	exon	136464420	136464562	1000	-	.	gene_id "MSTRG.201491"; transcript_id "MSTRG.201491.2"; exon_number "33";
chr9	StringTie	exon	136465962	136466136	1000	-	.	gene_id "MSTRG.201491"; transcript_id "MSTRG.201491.2"; exon_number "34";
chr9	StringTie	exon	136466264	136466462	1000	-	.	gene_id "MSTRG.201491"; transcript_id "MSTRG.201491.2"; exon_number "35";
chr9	StringTie	exon	136466957	136467083	1000	-	.	gene_id "MSTRG.201491"; transcript_id "MSTRG.201491.2"; exon_number "36";
chr9	StringTie	exon	136468415	136468512	1000	-	.	gene_id "MSTRG.201491"; transcript_id "MSTRG.201491.2"; exon_number "37";
chr9	StringTie	exon	136471975	136472111	1000	-	.	gene_id "MSTRG.201491"; transcript_id "MSTRG.201491.2"; exon_number "38";
chr9	StringTie	exon	136474049	136474486	1000	-	.	gene_id "MSTRG.201491"; transcript_id "MSTRG.201491.2"; exon_number "39";
chr9	StringTie	exon	136475198	136477684	1000	-	.	gene_id "MSTRG.201491"; transcript_id "MSTRG.201491.2"; exon_number "40";
chr9	StringTie	exon	136482938	136483272	1000	-	.	gene_id "MSTRG.201491"; transcript_id "MSTRG.201491.2"; exon_number "41";
chr9	StringTie	transcript	136428373	136439856	1000	-	.	gene_id "MSTRG.201491"; transcript_id "MSTRG.201491.20";
chr9	StringTie	exon	136428373	136429807	1000	-	.	gene_id "MSTRG.201491"; transcript_id "MSTRG.201491.20"; exon_number "1";
chr9	StringTie	exon	136430297	136430413	1000	-	.	gene_id "MSTRG.201491"; transcript_id "MSTRG.201491.20"; exon_number "2";
chr9	StringTie	exon	136431002	136431117	1000	-	.	gene_id "MSTRG.201491"; transcript_id "MSTRG.201491.20"; exon_number "3";
chr9	StringTie	exon	136431824	136431985	1000	-	.	gene_id "MSTRG.201491"; transcript_id "MSTRG.201491.20"; exon_number "4";
chr9	StringTie	exon	136432479	136432583	1000	-	.	gene_id "MSTRG.201491"; transcript_id "MSTRG.201491.20"; exon_number "5";
chr9	StringTie	exon	136432956	136433075	1000	-	.	gene_id "MSTRG.201491"; transcript_id "MSTRG.201491.20"; exon_number "6";
chr9	StringTie	exon	136433155	136433279	1000	-	.	gene_id "MSTRG.201491"; transcript_id "MSTRG.201491.20"; exon_number "7";
chr9	StringTie	exon	136434037	136434134	1000	-	.	gene_id "MSTRG.201491"; transcript_id "MSTRG.201491.20"; exon_number "8";
chr9	StringTie	exon	136434740	136434863	1000	-	.	gene_id "MSTRG.201491"; transcript_id "MSTRG.201491.20"; exon_number "9";
chr9	StringTie	exon	136438608	136439856	1000	-	.	gene_id "MSTRG.201491"; transcript_id "MSTRG.201491.20"; exon_number "10";
chr9	StringTie	transcript	136428391	136439890	1000	-	.	gene_id "MSTRG.201491"; transcript_id "MSTRG.201491.21";
chr9	StringTie	exon	136428391	136429807	1000	-	.	gene_id "MSTRG.201491"; transcript_id "MSTRG.201491.21"; exon_number "1";
chr9	StringTie	exon	136430277	136430413	1000	-	.	gene_id "MSTRG.201491"; transcript_id "MSTRG.201491.21"; exon_number "2";
chr9	StringTie	exon	136431002	136431117	1000	-	.	gene_id "MSTRG.201491"; transcript_id "MSTRG.201491.21"; exon_number "3";
chr9	StringTie	exon	136431824	136431985	1000	-	.	gene_id "MSTRG.201491"; transcript_id "MSTRG.201491.21"; exon_number "4";
chr9	StringTie	exon	136432316	136432583	1000	-	.	gene_id "MSTRG.201491"; transcript_id "MSTRG.201491.21"; exon_number "5";
chr9	StringTie	exon	136432956	136433075	1000	-	.	gene_id "MSTRG.201491"; transcript_id "MSTRG.201491.21"; exon_number "6";
chr9	StringTie	exon	136433155	136433279	1000	-	.	gene_id "MSTRG.201491"; transcript_id "MSTRG.201491.21"; exon_number "7";
chr9	StringTie	exon	136434037	136434134	1000	-	.	gene_id "MSTRG.201491"; transcript_id "MSTRG.201491.21"; exon_number "8";
chr9	StringTie	exon	136434740	136434863	1000	-	.	gene_id "MSTRG.201491"; transcript_id "MSTRG.201491.21"; exon_number "9";
chr9	StringTie	exon	136438608	136439890	1000	-	.	gene_id "MSTRG.201491"; transcript_id "MSTRG.201491.21"; exon_number "10";
chr9	StringTie	transcript	136428422	136434350	1000	-	.	gene_id "MSTRG.201491"; transcript_id "MSTRG.201491.22";
chr9	StringTie	exon	136428422	136429807	1000	-	.	gene_id "MSTRG.201491"; transcript_id "MSTRG.201491.22"; exon_number "1";
chr9	StringTie	exon	136430277	136430413	1000	-	.	gene_id "MSTRG.201491"; transcript_id "MSTRG.201491.22"; exon_number "2";
chr9	StringTie	exon	136431002	136431117	1000	-	.	gene_id "MSTRG.201491"; transcript_id "MSTRG.201491.22"; exon_number "3";
chr9	StringTie	exon	136431824	136431985	1000	-	.	gene_id "MSTRG.201491"; transcript_id "MSTRG.201491.22"; exon_number "4";
chr9	StringTie	exon	136432479	136432583	1000	-	.	gene_id "MSTRG.201491"; transcript_id "MSTRG.201491.22"; exon_number "5";
chr9	StringTie	exon	136432956	136433034	1000	-	.	gene_id "MSTRG.201491"; transcript_id "MSTRG.201491.22"; exon_number "6";
chr9	StringTie	exon	136433155	136433177	1000	-	.	gene_id "MSTRG.201491"; transcript_id "MSTRG.201491.22"; exon_number "7";
chr9	StringTie	exon	136434037	136434350	1000	-	.	gene_id "MSTRG.201491"; transcript_id "MSTRG.201491.22"; exon_number "8";
chr9	StringTie	transcript	136428489	136431191	1000	-	.	gene_id "MSTRG.201491"; transcript_id "MSTRG.201491.23";
chr9	StringTie	exon	136428489	136429807	1000	-	.	gene_id "MSTRG.201491"; transcript_id "MSTRG.201491.23"; exon_number "1";
chr9	StringTie	exon	136430277	136430396	1000	-	.	gene_id "MSTRG.201491"; transcript_id "MSTRG.201491.23"; exon_number "2";
chr9	StringTie	exon	136431002	136431191	1000	-	.	gene_id "MSTRG.201491"; transcript_id "MSTRG.201491.23"; exon_number "3";
chr9	StringTie	transcript	136428503	136439925	1000	-	.	gene_id "MSTRG.201491"; transcript_id "MSTRG.201491.24";
chr9	StringTie	exon	136428503	136429807	1000	-	.	gene_id "MSTRG.201491"; transcript_id "MSTRG.201491.24"; exon_number "1";
chr9	StringTie	exon	136431002	136431117	1000	-	.	gene_id "MSTRG.201491"; transcript_id "MSTRG.201491.24"; exon_number "2";
chr9	StringTie	exon	136431824	136431985	1000	-	.	gene_id "MSTRG.201491"; transcript_id "MSTRG.201491.24"; exon_number "3";
chr9	StringTie	exon	136432479	136432586	1000	-	.	gene_id "MSTRG.201491"; transcript_id "MSTRG.201491.24"; exon_number "4";
chr9	StringTie	exon	136432956	136433075	1000	-	.	gene_id "MSTRG.201491"; transcript_id "MSTRG.201491.24"; exon_number "5";
chr9	StringTie	exon	136433155	136433279	1000	-	.	gene_id "MSTRG.201491"; transcript_id "MSTRG.201491.24"; exon_number "6";
chr9	StringTie	exon	136434037	136434134	1000	-	.	gene_id "MSTRG.201491"; transcript_id "MSTRG.201491.24"; exon_number "7";
chr9	StringTie	exon	136434740	136434863	1000	-	.	gene_id "MSTRG.201491"; transcript_id "MSTRG.201491.24"; exon_number "8";
chr9	StringTie	exon	136438608	136439925	1000	-	.	gene_id "MSTRG.201491"; transcript_id "MSTRG.201491.24"; exon_number "9";
chr9	StringTie	transcript	136428503	136439925	1000	-	.	gene_id "MSTRG.201491"; transcript_id "MSTRG.201491.25";
chr9	StringTie	exon	136428503	136429807	1000	-	.	gene_id "MSTRG.201491"; transcript_id "MSTRG.201491.25"; exon_number "1";
chr9	StringTie	exon	136430297	136430413	1000	-	.	gene_id "MSTRG.201491"; transcript_id "MSTRG.201491.25"; exon_number "2";
chr9	StringTie	exon	136431002	136431117	1000	-	.	gene_id "MSTRG.201491"; transcript_id "MSTRG.201491.25"; exon_number "3";
chr9	StringTie	exon	136431824	136431985	1000	-	.	gene_id "MSTRG.201491"; transcript_id "MSTRG.201491.25"; exon_number "4";
chr9	StringTie	exon	136432479	136432586	1000	-	.	gene_id "MSTRG.201491"; transcript_id "MSTRG.201491.25"; exon_number "5";
chr9	StringTie	exon	136432956	136433075	1000	-	.	gene_id "MSTRG.201491"; transcript_id "MSTRG.201491.25"; exon_number "6";
chr9	StringTie	exon	136433155	136433279	1000	-	.	gene_id "MSTRG.201491"; transcript_id "MSTRG.201491.25"; exon_number "7";
chr9	StringTie	exon	136434037	136434134	1000	-	.	gene_id "MSTRG.201491"; transcript_id "MSTRG.201491.25"; exon_number "8";
chr9	StringTie	exon	136434740	136434863	1000	-	.	gene_id "MSTRG.201491"; transcript_id "MSTRG.201491.25"; exon_number "9";
chr9	StringTie	exon	136438608	136439925	1000	-	.	gene_id "MSTRG.201491"; transcript_id "MSTRG.201491.25"; exon_number "10";
chr9	StringTie	transcript	136428518	136434866	1000	-	.	gene_id "MSTRG.201491"; transcript_id "MSTRG.201491.26";
chr9	StringTie	exon	136428518	136429448	1000	-	.	gene_id "MSTRG.201491"; transcript_id "MSTRG.201491.26"; exon_number "1";
chr9	StringTie	exon	136429498	136429807	1000	-	.	gene_id "MSTRG.201491"; transcript_id "MSTRG.201491.26"; exon_number "2";
chr9	StringTie	exon	136430277	136430413	1000	-	.	gene_id "MSTRG.201491"; transcript_id "MSTRG.201491.26"; exon_number "3";
chr9	StringTie	exon	136431002	136431117	1000	-	.	gene_id "MSTRG.201491"; transcript_id "MSTRG.201491.26"; exon_number "4";
chr9	StringTie	exon	136431824	136431985	1000	-	.	gene_id "MSTRG.201491"; transcript_id "MSTRG.201491.26"; exon_number "5";
chr9	StringTie	exon	136432479	136432583	1000	-	.	gene_id "MSTRG.201491"; transcript_id "MSTRG.201491.26"; exon_number "6";
chr9	StringTie	exon	136432956	136433075	1000	-	.	gene_id "MSTRG.201491"; transcript_id "MSTRG.201491.26"; exon_number "7";
chr9	StringTie	exon	136433155	136433279	1000	-	.	gene_id "MSTRG.201491"; transcript_id "MSTRG.201491.26"; exon_number "8";
chr9	StringTie	exon	136434037	136434134	1000	-	.	gene_id "MSTRG.201491"; transcript_id "MSTRG.201491.26"; exon_number "9";
chr9	StringTie	exon	136434740	136434866	1000	-	.	gene_id "MSTRG.201491"; transcript_id "MSTRG.201491.26"; exon_number "10";
chr9	StringTie	transcript	136428521	136430607	1000	-	.	gene_id "MSTRG.201491"; transcript_id "MSTRG.201491.27";
chr9	StringTie	exon	136428521	136429375	1000	-	.	gene_id "MSTRG.201491"; transcript_id "MSTRG.201491.27"; exon_number "1";
chr9	StringTie	exon	136429449	136429807	1000	-	.	gene_id "MSTRG.201491"; transcript_id "MSTRG.201491.27"; exon_number "2";
chr9	StringTie	exon	136430277	136430607	1000	-	.	gene_id "MSTRG.201491"; transcript_id "MSTRG.201491.27"; exon_number "3";
chr9	StringTie	transcript	136428522	136439922	1000	-	.	gene_id "MSTRG.201491"; transcript_id "MSTRG.201491.28";
chr9	StringTie	exon	136428522	136429448	1000	-	.	gene_id "MSTRG.201491"; transcript_id "MSTRG.201491.28"; exon_number "1";
chr9	StringTie	exon	136429498	136429807	1000	-	.	gene_id "MSTRG.201491"; transcript_id "MSTRG.201491.28"; exon_number "2";
chr9	StringTie	exon	136430277	136430413	1000	-	.	gene_id "MSTRG.201491"; transcript_id "MSTRG.201491.28"; exon_number "3";
chr9	StringTie	exon	136431002	136431117	1000	-	.	gene_id "MSTRG.201491"; transcript_id "MSTRG.201491.28"; exon_number "4";
chr9	StringTie	exon	136431824	136432586	1000	-	.	gene_id "MSTRG.201491"; transcript_id "MSTRG.201491.28"; exon_number "5";
chr9	StringTie	exon	136432956	136433177	1000	-	.	gene_id "MSTRG.201491"; transcript_id "MSTRG.201491.28"; exon_number "6";
chr9	StringTie	exon	136434037	136434134	1000	-	.	gene_id "MSTRG.201491"; transcript_id "MSTRG.201491.28"; exon_number "7";
chr9	StringTie	exon	136434740	136434863	1000	-	.	gene_id "MSTRG.201491"; transcript_id "MSTRG.201491.28"; exon_number "8";
chr9	StringTie	exon	136438608	136439922	1000	-	.	gene_id "MSTRG.201491"; transcript_id "MSTRG.201491.28"; exon_number "9";
chr9	StringTie	transcript	136428522	136434163	1000	-	.	gene_id "MSTRG.201491"; transcript_id "MSTRG.201491.29";
chr9	StringTie	exon	136428522	136429807	1000	-	.	gene_id "MSTRG.201491"; transcript_id "MSTRG.201491.29"; exon_number "1";
chr9	StringTie	exon	136430297	136430413	1000	-	.	gene_id "MSTRG.201491"; transcript_id "MSTRG.201491.29"; exon_number "2";
chr9	StringTie	exon	136431002	136431117	1000	-	.	gene_id "MSTRG.201491"; transcript_id "MSTRG.201491.29"; exon_number "3";
chr9	StringTie	exon	136431824	136432583	1000	-	.	gene_id "MSTRG.201491"; transcript_id "MSTRG.201491.29"; exon_number "4";
chr9	StringTie	exon	136432956	136433075	1000	-	.	gene_id "MSTRG.201491"; transcript_id "MSTRG.201491.29"; exon_number "5";
chr9	StringTie	exon	136433155	136433279	1000	-	.	gene_id "MSTRG.201491"; transcript_id "MSTRG.201491.29"; exon_number "6";
chr9	StringTie	exon	136434037	136434163	1000	-	.	gene_id "MSTRG.201491"; transcript_id "MSTRG.201491.29"; exon_number "7";
chr9	StringTie	transcript	136424091	136439951	1000	-	.	gene_id "MSTRG.201491"; transcript_id "MSTRG.201491.3";
chr9	StringTie	exon	136424091	136424180	1000	-	.	gene_id "MSTRG.201491"; transcript_id "MSTRG.201491.3"; exon_number "1";
chr9	StringTie	exon	136425084	136429807	1000	-	.	gene_id "MSTRG.201491"; transcript_id "MSTRG.201491.3"; exon_number "2";
chr9	StringTie	exon	136430277	136430413	1000	-	.	gene_id "MSTRG.201491"; transcript_id "MSTRG.201491.3"; exon_number "3";
chr9	StringTie	exon	136431002	136431117	1000	-	.	gene_id "MSTRG.201491"; transcript_id "MSTRG.201491.3"; exon_number "4";
chr9	StringTie	exon	136431824	136432586	1000	-	.	gene_id "MSTRG.201491"; transcript_id "MSTRG.201491.3"; exon_number "5";
chr9	StringTie	exon	136432956	136433075	1000	-	.	gene_id "MSTRG.201491"; transcript_id "MSTRG.201491.3"; exon_number "6";
chr9	StringTie	exon	136433155	136433279	1000	-	.	gene_id "MSTRG.201491"; transcript_id "MSTRG.201491.3"; exon_number "7";
chr9	StringTie	exon	136434037	136434134	1000	-	.	gene_id "MSTRG.201491"; transcript_id "MSTRG.201491.3"; exon_number "8";
chr9	StringTie	exon	136434740	136434863	1000	-	.	gene_id "MSTRG.201491"; transcript_id "MSTRG.201491.3"; exon_number "9";
chr9	StringTie	exon	136438608	136439951	1000	-	.	gene_id "MSTRG.201491"; transcript_id "MSTRG.201491.3"; exon_number "10";
chr9	StringTie	transcript	136428553	136432686	1000	-	.	gene_id "MSTRG.201491"; transcript_id "MSTRG.201491.30";
chr9	StringTie	exon	136428553	136429807	1000	-	.	gene_id "MSTRG.201491"; transcript_id "MSTRG.201491.30"; exon_number "1";
chr9	StringTie	exon	136430277	136430413	1000	-	.	gene_id "MSTRG.201491"; transcript_id "MSTRG.201491.30"; exon_number "2";
chr9	StringTie	exon	136430631	136431117	1000	-	.	gene_id "MSTRG.201491"; transcript_id "MSTRG.201491.30"; exon_number "3";
chr9	StringTie	exon	136431824	136432686	1000	-	.	gene_id "MSTRG.201491"; transcript_id "MSTRG.201491.30"; exon_number "4";
chr9	StringTie	transcript	136428558	136439859	1000	-	.	gene_id "MSTRG.201491"; transcript_id "MSTRG.201491.31";
chr9	StringTie	exon	136428558	136429807	1000	-	.	gene_id "MSTRG.201491"; transcript_id "MSTRG.201491.31"; exon_number "1";
chr9	StringTie	exon	136430277	136430413	1000	-	.	gene_id "MSTRG.201491"; transcript_id "MSTRG.201491.31"; exon_number "2";
chr9	StringTie	exon	136431002	136431117	1000	-	.	gene_id "MSTRG.201491"; transcript_id "MSTRG.201491.31"; exon_number "3";
chr9	StringTie	exon	136431824	136431985	1000	-	.	gene_id "MSTRG.201491"; transcript_id "MSTRG.201491.31"; exon_number "4";
chr9	StringTie	exon	136432479	136432583	1000	-	.	gene_id "MSTRG.201491"; transcript_id "MSTRG.201491.31"; exon_number "5";
chr9	StringTie	exon	136432956	136433034	1000	-	.	gene_id "MSTRG.201491"; transcript_id "MSTRG.201491.31"; exon_number "6";
chr9	StringTie	exon	136433155	136433279	1000	-	.	gene_id "MSTRG.201491"; transcript_id "MSTRG.201491.31"; exon_number "7";
chr9	StringTie	exon	136434037	136434134	1000	-	.	gene_id "MSTRG.201491"; transcript_id "MSTRG.201491.31"; exon_number "8";
chr9	StringTie	exon	136434740	136434863	1000	-	.	gene_id "MSTRG.201491"; transcript_id "MSTRG.201491.31"; exon_number "9";
chr9	StringTie	exon	136438608	136439859	1000	-	.	gene_id "MSTRG.201491"; transcript_id "MSTRG.201491.31"; exon_number "10";
chr9	StringTie	transcript	136428559	136439823	1000	-	.	gene_id "MSTRG.201491"; transcript_id "MSTRG.201491.32";
chr9	StringTie	exon	136428559	136429807	1000	-	.	gene_id "MSTRG.201491"; transcript_id "MSTRG.201491.32"; exon_number "1";
chr9	StringTie	exon	136430277	136430413	1000	-	.	gene_id "MSTRG.201491"; transcript_id "MSTRG.201491.32"; exon_number "2";
chr9	StringTie	exon	136431002	136431117	1000	-	.	gene_id "MSTRG.201491"; transcript_id "MSTRG.201491.32"; exon_number "3";
chr9	StringTie	exon	136431824	136431985	1000	-	.	gene_id "MSTRG.201491"; transcript_id "MSTRG.201491.32"; exon_number "4";
chr9	StringTie	exon	136432479	136432583	1000	-	.	gene_id "MSTRG.201491"; transcript_id "MSTRG.201491.32"; exon_number "5";
chr9	StringTie	exon	136432956	136433075	1000	-	.	gene_id "MSTRG.201491"; transcript_id "MSTRG.201491.32"; exon_number "6";
chr9	StringTie	exon	136433155	136433279	1000	-	.	gene_id "MSTRG.201491"; transcript_id "MSTRG.201491.32"; exon_number "7";
chr9	StringTie	exon	136434073	136434134	1000	-	.	gene_id "MSTRG.201491"; transcript_id "MSTRG.201491.32"; exon_number "8";
chr9	StringTie	exon	136434740	136434863	1000	-	.	gene_id "MSTRG.201491"; transcript_id "MSTRG.201491.32"; exon_number "9";
chr9	StringTie	exon	136438608	136439823	1000	-	.	gene_id "MSTRG.201491"; transcript_id "MSTRG.201491.32"; exon_number "10";
chr9	StringTie	transcript	136428561	136430590	1000	-	.	gene_id "MSTRG.201491"; transcript_id "MSTRG.201491.33";
chr9	StringTie	exon	136428561	136429245	1000	-	.	gene_id "MSTRG.201491"; transcript_id "MSTRG.201491.33"; exon_number "1";
chr9	StringTie	exon	136429449	136429807	1000	-	.	gene_id "MSTRG.201491"; transcript_id "MSTRG.201491.33"; exon_number "2";
chr9	StringTie	exon	136430277	136430590	1000	-	.	gene_id "MSTRG.201491"; transcript_id "MSTRG.201491.33"; exon_number "3";
chr9	StringTie	transcript	136428561	136434158	1000	-	.	gene_id "MSTRG.201491"; transcript_id "MSTRG.201491.34";
chr9	StringTie	exon	136428561	136429807	1000	-	.	gene_id "MSTRG.201491"; transcript_id "MSTRG.201491.34"; exon_number "1";
chr9	StringTie	exon	136430277	136430413	1000	-	.	gene_id "MSTRG.201491"; transcript_id "MSTRG.201491.34"; exon_number "2";
chr9	StringTie	exon	136431002	136431117	1000	-	.	gene_id "MSTRG.201491"; transcript_id "MSTRG.201491.34"; exon_number "3";
chr9	StringTie	exon	136431824	136432586	1000	-	.	gene_id "MSTRG.201491"; transcript_id "MSTRG.201491.34"; exon_number "4";
chr9	StringTie	exon	136432956	136433034	1000	-	.	gene_id "MSTRG.201491"; transcript_id "MSTRG.201491.34"; exon_number "5";
chr9	StringTie	exon	136433155	136433279	1000	-	.	gene_id "MSTRG.201491"; transcript_id "MSTRG.201491.34"; exon_number "6";
chr9	StringTie	exon	136434037	136434158	1000	-	.	gene_id "MSTRG.201491"; transcript_id "MSTRG.201491.34"; exon_number "7";
chr9	StringTie	transcript	136428563	136439818	1000	-	.	gene_id "MSTRG.201491"; transcript_id "MSTRG.201491.35";
chr9	StringTie	exon	136428563	136429760	1000	-	.	gene_id "MSTRG.201491"; transcript_id "MSTRG.201491.35"; exon_number "1";
chr9	StringTie	exon	136430277	136430413	1000	-	.	gene_id "MSTRG.201491"; transcript_id "MSTRG.201491.35"; exon_number "2";
chr9	StringTie	exon	136431002	136431117	1000	-	.	gene_id "MSTRG.201491"; transcript_id "MSTRG.201491.35"; exon_number "3";
chr9	StringTie	exon	136431824	136431985	1000	-	.	gene_id "MSTRG.201491"; transcript_id "MSTRG.201491.35"; exon_number "4";
chr9	StringTie	exon	136432479	136432583	1000	-	.	gene_id "MSTRG.201491"; transcript_id "MSTRG.201491.35"; exon_number "5";
chr9	StringTie	exon	136432956	136433075	1000	-	.	gene_id "MSTRG.201491"; transcript_id "MSTRG.201491.35"; exon_number "6";
chr9	StringTie	exon	136433155	136434134	1000	-	.	gene_id "MSTRG.201491"; transcript_id "MSTRG.201491.35"; exon_number "7";
chr9	StringTie	exon	136434740	136434863	1000	-	.	gene_id "MSTRG.201491"; transcript_id "MSTRG.201491.35"; exon_number "8";
chr9	StringTie	exon	136438608	136439818	1000	-	.	gene_id "MSTRG.201491"; transcript_id "MSTRG.201491.35"; exon_number "9";
chr9	StringTie	transcript	136428564	136439869	1000	-	.	gene_id "MSTRG.201491"; transcript_id "MSTRG.201491.36";
chr9	StringTie	exon	136428564	136429807	1000	-	.	gene_id "MSTRG.201491"; transcript_id "MSTRG.201491.36"; exon_number "1";
chr9	StringTie	exon	136430277	136430413	1000	-	.	gene_id "MSTRG.201491"; transcript_id "MSTRG.201491.36"; exon_number "2";
chr9	StringTie	exon	136431002	136431117	1000	-	.	gene_id "MSTRG.201491"; transcript_id "MSTRG.201491.36"; exon_number "3";
chr9	StringTie	exon	136431824	136431985	1000	-	.	gene_id "MSTRG.201491"; transcript_id "MSTRG.201491.36"; exon_number "4";
chr9	StringTie	exon	136432479	136432586	1000	-	.	gene_id "MSTRG.201491"; transcript_id "MSTRG.201491.36"; exon_number "5";
chr9	StringTie	exon	136433155	136433279	1000	-	.	gene_id "MSTRG.201491"; transcript_id "MSTRG.201491.36"; exon_number "6";
chr9	StringTie	exon	136434037	136434134	1000	-	.	gene_id "MSTRG.201491"; transcript_id "MSTRG.201491.36"; exon_number "7";
chr9	StringTie	exon	136434740	136434863	1000	-	.	gene_id "MSTRG.201491"; transcript_id "MSTRG.201491.36"; exon_number "8";
chr9	StringTie	exon	136438608	136439869	1000	-	.	gene_id "MSTRG.201491"; transcript_id "MSTRG.201491.36"; exon_number "9";
chr9	StringTie	transcript	136428565	136434866	1000	-	.	gene_id "MSTRG.201491"; transcript_id "MSTRG.201491.37";
chr9	StringTie	exon	136428565	136429807	1000	-	.	gene_id "MSTRG.201491"; transcript_id "MSTRG.201491.37"; exon_number "1";
chr9	StringTie	exon	136430277	136430413	1000	-	.	gene_id "MSTRG.201491"; transcript_id "MSTRG.201491.37"; exon_number "2";
chr9	StringTie	exon	136431002	136431117	1000	-	.	gene_id "MSTRG.201491"; transcript_id "MSTRG.201491.37"; exon_number "3";
chr9	StringTie	exon	136431824	136432586	1000	-	.	gene_id "MSTRG.201491"; transcript_id "MSTRG.201491.37"; exon_number "4";
chr9	StringTie	exon	136432956	136433075	1000	-	.	gene_id "MSTRG.201491"; transcript_id "MSTRG.201491.37"; exon_number "5";
chr9	StringTie	exon	136433155	136433279	1000	-	.	gene_id "MSTRG.201491"; transcript_id "MSTRG.201491.37"; exon_number "6";
chr9	StringTie	exon	136434073	136434134	1000	-	.	gene_id "MSTRG.201491"; transcript_id "MSTRG.201491.37"; exon_number "7";
chr9	StringTie	exon	136434740	136434866	1000	-	.	gene_id "MSTRG.201491"; transcript_id "MSTRG.201491.37"; exon_number "8";
chr9	StringTie	transcript	136428578	136439241	1000	-	.	gene_id "MSTRG.201491"; transcript_id "MSTRG.201491.38";
chr9	StringTie	exon	136428578	136429807	1000	-	.	gene_id "MSTRG.201491"; transcript_id "MSTRG.201491.38"; exon_number "1";
chr9	StringTie	exon	136430277	136430413	1000	-	.	gene_id "MSTRG.201491"; transcript_id "MSTRG.201491.38"; exon_number "2";
chr9	StringTie	exon	136431002	136431117	1000	-	.	gene_id "MSTRG.201491"; transcript_id "MSTRG.201491.38"; exon_number "3";
chr9	StringTie	exon	136431824	136432586	1000	-	.	gene_id "MSTRG.201491"; transcript_id "MSTRG.201491.38"; exon_number "4";
chr9	StringTie	exon	136432956	136433075	1000	-	.	gene_id "MSTRG.201491"; transcript_id "MSTRG.201491.38"; exon_number "5";
chr9	StringTie	exon	136433155	136434134	1000	-	.	gene_id "MSTRG.201491"; transcript_id "MSTRG.201491.38"; exon_number "6";
chr9	StringTie	exon	136434740	136434863	1000	-	.	gene_id "MSTRG.201491"; transcript_id "MSTRG.201491.38"; exon_number "7";
chr9	StringTie	exon	136435708	136435837	1000	-	.	gene_id "MSTRG.201491"; transcript_id "MSTRG.201491.38"; exon_number "8";
chr9	StringTie	exon	136438608	136439241	1000	-	.	gene_id "MSTRG.201491"; transcript_id "MSTRG.201491.38"; exon_number "9";
chr9	StringTie	transcript	136428585	136434160	1000	-	.	gene_id "MSTRG.201491"; transcript_id "MSTRG.201491.39";
chr9	StringTie	exon	136428585	136429807	1000	-	.	gene_id "MSTRG.201491"; transcript_id "MSTRG.201491.39"; exon_number "1";
chr9	StringTie	exon	136430277	136430413	1000	-	.	gene_id "MSTRG.201491"; transcript_id "MSTRG.201491.39"; exon_number "2";
chr9	StringTie	exon	136430865	136431117	1000	-	.	gene_id "MSTRG.201491"; transcript_id "MSTRG.201491.39"; exon_number "3";
chr9	StringTie	exon	136431824	136432586	1000	-	.	gene_id "MSTRG.201491"; transcript_id "MSTRG.201491.39"; exon_number "4";
chr9	StringTie	exon	136432956	136433075	1000	-	.	gene_id "MSTRG.201491"; transcript_id "MSTRG.201491.39"; exon_number "5";
chr9	StringTie	exon	136433155	136434160	1000	-	.	gene_id "MSTRG.201491"; transcript_id "MSTRG.201491.39"; exon_number "6";
chr9	StringTie	transcript	136424413	136483146	1000	-	.	gene_id "MSTRG.201491"; transcript_id "MSTRG.201491.4";
chr9	StringTie	exon	136424413	136429807	1000	-	.	gene_id "MSTRG.201491"; transcript_id "MSTRG.201491.4"; exon_number "1";
chr9	StringTie	exon	136430277	136430413	1000	-	.	gene_id "MSTRG.201491"; transcript_id "MSTRG.201491.4"; exon_number "2";
chr9	StringTie	exon	136431002	136431117	1000	-	.	gene_id "MSTRG.201491"; transcript_id "MSTRG.201491.4"; exon_number "3";
chr9	StringTie	exon	136431824	136432586	1000	-	.	gene_id "MSTRG.201491"; transcript_id "MSTRG.201491.4"; exon_number "4";
chr9	StringTie	exon	136432956	136433075	1000	-	.	gene_id "MSTRG.201491"; transcript_id "MSTRG.201491.4"; exon_number "5";
chr9	StringTie	exon	136433155	136434134	1000	-	.	gene_id "MSTRG.201491"; transcript_id "MSTRG.201491.4"; exon_number "6";
chr9	StringTie	exon	136434740	136434863	1000	-	.	gene_id "MSTRG.201491"; transcript_id "MSTRG.201491.4"; exon_number "7";
chr9	StringTie	exon	136438608	136441823	1000	-	.	gene_id "MSTRG.201491"; transcript_id "MSTRG.201491.4"; exon_number "8";
chr9	StringTie	exon	136443823	136443900	1000	-	.	gene_id "MSTRG.201491"; transcript_id "MSTRG.201491.4"; exon_number "9";
chr9	StringTie	exon	136445052	136445111	1000	-	.	gene_id "MSTRG.201491"; transcript_id "MSTRG.201491.4"; exon_number "10";
chr9	StringTie	exon	136445645	136445719	1000	-	.	gene_id "MSTRG.201491"; transcript_id "MSTRG.201491.4"; exon_number "11";
chr9	StringTie	exon	136446855	136446949	1000	-	.	gene_id "MSTRG.201491"; transcript_id "MSTRG.201491.4"; exon_number "12";
chr9	StringTie	exon	136447227	136447364	1000	-	.	gene_id "MSTRG.201491"; transcript_id "MSTRG.201491.4"; exon_number "13";
chr9	StringTie	exon	136447569	136447680	1000	-	.	gene_id "MSTRG.201491"; transcript_id "MSTRG.201491.4"; exon_number "14";
chr9	StringTie	exon	136447853	136447909	1000	-	.	gene_id "MSTRG.201491"; transcript_id "MSTRG.201491.4"; exon_number "15";
chr9	StringTie	exon	136448084	136448161	1000	-	.	gene_id "MSTRG.201491"; transcript_id "MSTRG.201491.4"; exon_number "16";
chr9	StringTie	exon	136451256	136451408	1000	-	.	gene_id "MSTRG.201491"; transcript_id "MSTRG.201491.4"; exon_number "17";
chr9	StringTie	exon	136453428	136453510	1000	-	.	gene_id "MSTRG.201491"; transcript_id "MSTRG.201491.4"; exon_number "18";
chr9	StringTie	exon	136454109	136454327	1000	-	.	gene_id "MSTRG.201491"; transcript_id "MSTRG.201491.4"; exon_number "19";
chr9	StringTie	exon	136455601	136455793	1000	-	.	gene_id "MSTRG.201491"; transcript_id "MSTRG.201491.4"; exon_number "20";
chr9	StringTie	exon	136456053	136456166	1000	-	.	gene_id "MSTRG.201491"; transcript_id "MSTRG.201491.4"; exon_number "21";
chr9	StringTie	exon	136457444	136457584	1000	-	.	gene_id "MSTRG.201491"; transcript_id "MSTRG.201491.4"; exon_number "22";
chr9	StringTie	exon	136459134	136459239	1000	-	.	gene_id "MSTRG.201491"; transcript_id "MSTRG.201491.4"; exon_number "23";
chr9	StringTie	exon	136459444	136459555	1000	-	.	gene_id "MSTRG.201491"; transcript_id "MSTRG.201491.4"; exon_number "24";
chr9	StringTie	exon	136459757	136459874	1000	-	.	gene_id "MSTRG.201491"; transcript_id "MSTRG.201491.4"; exon_number "25";
chr9	StringTie	exon	136460042	136460123	1000	-	.	gene_id "MSTRG.201491"; transcript_id "MSTRG.201491.4"; exon_number "26";
chr9	StringTie	exon	136461177	136461274	1000	-	.	gene_id "MSTRG.201491"; transcript_id "MSTRG.201491.4"; exon_number "27";
chr9	StringTie	exon	136462887	136463132	1000	-	.	gene_id "MSTRG.201491"; transcript_id "MSTRG.201491.4"; exon_number "28";
chr9	StringTie	exon	136463463	136463601	1000	-	.	gene_id "MSTRG.201491"; transcript_id "MSTRG.201491.4"; exon_number "29";
chr9	StringTie	exon	136463679	136463740	1000	-	.	gene_id "MSTRG.201491"; transcript_id "MSTRG.201491.4"; exon_number "30";
chr9	StringTie	exon	136464420	136464562	1000	-	.	gene_id "MSTRG.201491"; transcript_id "MSTRG.201491.4"; exon_number "31";
chr9	StringTie	exon	136465962	136466136	1000	-	.	gene_id "MSTRG.201491"; transcript_id "MSTRG.201491.4"; exon_number "32";
chr9	StringTie	exon	136466264	136466462	1000	-	.	gene_id "MSTRG.201491"; transcript_id "MSTRG.201491.4"; exon_number "33";
chr9	StringTie	exon	136466957	136467083	1000	-	.	gene_id "MSTRG.201491"; transcript_id "MSTRG.201491.4"; exon_number "34";
chr9	StringTie	exon	136468415	136468512	1000	-	.	gene_id "MSTRG.201491"; transcript_id "MSTRG.201491.4"; exon_number "35";
chr9	StringTie	exon	136471975	136472111	1000	-	.	gene_id "MSTRG.201491"; transcript_id "MSTRG.201491.4"; exon_number "36";
chr9	StringTie	exon	136474049	136477684	1000	-	.	gene_id "MSTRG.201491"; transcript_id "MSTRG.201491.4"; exon_number "37";
chr9	StringTie	exon	136482938	136483146	1000	-	.	gene_id "MSTRG.201491"; transcript_id "MSTRG.201491.4"; exon_number "38";
chr9	StringTie	transcript	136428607	136439870	1000	-	.	gene_id "MSTRG.201491"; transcript_id "MSTRG.201491.40";
chr9	StringTie	exon	136428607	136429807	1000	-	.	gene_id "MSTRG.201491"; transcript_id "MSTRG.201491.40"; exon_number "1";
chr9	StringTie	exon	136430277	136430413	1000	-	.	gene_id "MSTRG.201491"; transcript_id "MSTRG.201491.40"; exon_number "2";
chr9	StringTie	exon	136431002	136431117	1000	-	.	gene_id "MSTRG.201491"; transcript_id "MSTRG.201491.40"; exon_number "3";
chr9	StringTie	exon	136431824	136431985	1000	-	.	gene_id "MSTRG.201491"; transcript_id "MSTRG.201491.40"; exon_number "4";
chr9	StringTie	exon	136432956	136433075	1000	-	.	gene_id "MSTRG.201491"; transcript_id "MSTRG.201491.40"; exon_number "5";
chr9	StringTie	exon	136433155	136433279	1000	-	.	gene_id "MSTRG.201491"; transcript_id "MSTRG.201491.40"; exon_number "6";
chr9	StringTie	exon	136434037	136434134	1000	-	.	gene_id "MSTRG.201491"; transcript_id "MSTRG.201491.40"; exon_number "7";
chr9	StringTie	exon	136434740	136434863	1000	-	.	gene_id "MSTRG.201491"; transcript_id "MSTRG.201491.40"; exon_number "8";
chr9	StringTie	exon	136438608	136439870	1000	-	.	gene_id "MSTRG.201491"; transcript_id "MSTRG.201491.40"; exon_number "9";
chr9	StringTie	transcript	136428610	136439875	1000	-	.	gene_id "MSTRG.201491"; transcript_id "MSTRG.201491.41";
chr9	StringTie	exon	136428610	136431094	1000	-	.	gene_id "MSTRG.201491"; transcript_id "MSTRG.201491.41"; exon_number "1";
chr9	StringTie	exon	136431824	136431985	1000	-	.	gene_id "MSTRG.201491"; transcript_id "MSTRG.201491.41"; exon_number "2";
chr9	StringTie	exon	136432316	136433075	1000	-	.	gene_id "MSTRG.201491"; transcript_id "MSTRG.201491.41"; exon_number "3";
chr9	StringTie	exon	136433155	136433279	1000	-	.	gene_id "MSTRG.201491"; transcript_id "MSTRG.201491.41"; exon_number "4";
chr9	StringTie	exon	136434037	136434134	1000	-	.	gene_id "MSTRG.201491"; transcript_id "MSTRG.201491.41"; exon_number "5";
chr9	StringTie	exon	136434740	136434863	1000	-	.	gene_id "MSTRG.201491"; transcript_id "MSTRG.201491.41"; exon_number "6";
chr9	StringTie	exon	136438608	136439875	1000	-	.	gene_id "MSTRG.201491"; transcript_id "MSTRG.201491.41"; exon_number "7";
chr9	StringTie	transcript	136428610	136439922	1000	-	.	gene_id "MSTRG.201491"; transcript_id "MSTRG.201491.42";
chr9	StringTie	exon	136428610	136429448	1000	-	.	gene_id "MSTRG.201491"; transcript_id "MSTRG.201491.42"; exon_number "1";
chr9	StringTie	exon	136429498	136429807	1000	-	.	gene_id "MSTRG.201491"; transcript_id "MSTRG.201491.42"; exon_number "2";
chr9	StringTie	exon	136430277	136430413	1000	-	.	gene_id "MSTRG.201491"; transcript_id "MSTRG.201491.42"; exon_number "3";
chr9	StringTie	exon	136431002	136431117	1000	-	.	gene_id "MSTRG.201491"; transcript_id "MSTRG.201491.42"; exon_number "4";
chr9	StringTie	exon	136431824	136432583	1000	-	.	gene_id "MSTRG.201491"; transcript_id "MSTRG.201491.42"; exon_number "5";
chr9	StringTie	exon	136432956	136433075	1000	-	.	gene_id "MSTRG.201491"; transcript_id "MSTRG.201491.42"; exon_number "6";
chr9	StringTie	exon	136433155	136433177	1000	-	.	gene_id "MSTRG.201491"; transcript_id "MSTRG.201491.42"; exon_number "7";
chr9	StringTie	exon	136434037	136434134	1000	-	.	gene_id "MSTRG.201491"; transcript_id "MSTRG.201491.42"; exon_number "8";
chr9	StringTie	exon	136434740	136434863	1000	-	.	gene_id "MSTRG.201491"; transcript_id "MSTRG.201491.42"; exon_number "9";
chr9	StringTie	exon	136438608	136439922	1000	-	.	gene_id "MSTRG.201491"; transcript_id "MSTRG.201491.42"; exon_number "10";
chr9	StringTie	transcript	136428615	136439833	1000	-	.	gene_id "MSTRG.201491"; transcript_id "MSTRG.201491.43";
chr9	StringTie	exon	136428615	136429807	1000	-	.	gene_id "MSTRG.201491"; transcript_id "MSTRG.201491.43"; exon_number "1";
chr9	StringTie	exon	136430277	136430413	1000	-	.	gene_id "MSTRG.201491"; transcript_id "MSTRG.201491.43"; exon_number "2";
chr9	StringTie	exon	136431002	136431117	1000	-	.	gene_id "MSTRG.201491"; transcript_id "MSTRG.201491.43"; exon_number "3";
chr9	StringTie	exon	136431824	136432583	1000	-	.	gene_id "MSTRG.201491"; transcript_id "MSTRG.201491.43"; exon_number "4";
chr9	StringTie	exon	136432956	136433075	1000	-	.	gene_id "MSTRG.201491"; transcript_id "MSTRG.201491.43"; exon_number "5";
chr9	StringTie	exon	136433155	136434134	1000	-	.	gene_id "MSTRG.201491"; transcript_id "MSTRG.201491.43"; exon_number "6";
chr9	StringTie	exon	136434740	136434863	1000	-	.	gene_id "MSTRG.201491"; transcript_id "MSTRG.201491.43"; exon_number "7";
chr9	StringTie	exon	136435708	136439833	1000	-	.	gene_id "MSTRG.201491"; transcript_id "MSTRG.201491.43"; exon_number "8";
chr9	StringTie	transcript	136428619	136431164	1000	-	.	gene_id "MSTRG.201491"; transcript_id "MSTRG.201491.44";
chr9	StringTie	exon	136428619	136429426	1000	-	.	gene_id "MSTRG.201491"; transcript_id "MSTRG.201491.44"; exon_number "1";
chr9	StringTie	exon	136429449	136429807	1000	-	.	gene_id "MSTRG.201491"; transcript_id "MSTRG.201491.44"; exon_number "2";
chr9	StringTie	exon	136430277	136431164	1000	-	.	gene_id "MSTRG.201491"; transcript_id "MSTRG.201491.44"; exon_number "3";
chr9	StringTie	transcript	136428619	136431713	1000	-	.	gene_id "MSTRG.201491"; transcript_id "MSTRG.201491.45";
chr9	StringTie	exon	136428619	136429807	1000	-	.	gene_id "MSTRG.201491"; transcript_id "MSTRG.201491.45"; exon_number "1";
chr9	StringTie	exon	136430277	136430413	1000	-	.	gene_id "MSTRG.201491"; transcript_id "MSTRG.201491.45"; exon_number "2";
chr9	StringTie	exon	136431002	136431186	1000	-	.	gene_id "MSTRG.201491"; transcript_id "MSTRG.201491.45"; exon_number "3";
chr9	StringTie	exon	136431699	136431713	1000	-	.	gene_id "MSTRG.201491"; transcript_id "MSTRG.201491.45"; exon_number "4";
chr9	StringTie	transcript	136428619	136432731	1000	-	.	gene_id "MSTRG.201491"; transcript_id "MSTRG.201491.46";
chr9	StringTie	exon	136428619	136429807	1000	-	.	gene_id "MSTRG.201491"; transcript_id "MSTRG.201491.46"; exon_number "1";
chr9	StringTie	exon	136430277	136430413	1000	-	.	gene_id "MSTRG.201491"; transcript_id "MSTRG.201491.46"; exon_number "2";
chr9	StringTie	exon	136431002	136431103	1000	-	.	gene_id "MSTRG.201491"; transcript_id "MSTRG.201491.46"; exon_number "3";
chr9	StringTie	exon	136431824	136431985	1000	-	.	gene_id "MSTRG.201491"; transcript_id "MSTRG.201491.46"; exon_number "4";
chr9	StringTie	exon	136432316	136432731	1000	-	.	gene_id "MSTRG.201491"; transcript_id "MSTRG.201491.46"; exon_number "5";
chr9	StringTie	transcript	136428619	136433464	1000	-	.	gene_id "MSTRG.201491"; transcript_id "MSTRG.201491.47";
chr9	StringTie	exon	136428619	136429807	1000	-	.	gene_id "MSTRG.201491"; transcript_id "MSTRG.201491.47"; exon_number "1";
chr9	StringTie	exon	136430277	136430413	1000	-	.	gene_id "MSTRG.201491"; transcript_id "MSTRG.201491.47"; exon_number "2";
chr9	StringTie	exon	136431002	136431117	1000	-	.	gene_id "MSTRG.201491"; transcript_id "MSTRG.201491.47"; exon_number "3";
chr9	StringTie	exon	136431824	136432478	1000	-	.	gene_id "MSTRG.201491"; transcript_id "MSTRG.201491.47"; exon_number "4";
chr9	StringTie	exon	136432956	136433075	1000	-	.	gene_id "MSTRG.201491"; transcript_id "MSTRG.201491.47"; exon_number "5";
chr9	StringTie	exon	136433155	136433464	1000	-	.	gene_id "MSTRG.201491"; transcript_id "MSTRG.201491.47"; exon_number "6";
chr9	StringTie	transcript	136428626	136435049	1000	-	.	gene_id "MSTRG.201491"; transcript_id "MSTRG.201491.49";
chr9	StringTie	exon	136428626	136429807	1000	-	.	gene_id "MSTRG.201491"; transcript_id "MSTRG.201491.49"; exon_number "1";
chr9	StringTie	exon	136431002	136431117	1000	-	.	gene_id "MSTRG.201491"; transcript_id "MSTRG.201491.49"; exon_number "2";
chr9	StringTie	exon	136431824	136431985	1000	-	.	gene_id "MSTRG.201491"; transcript_id "MSTRG.201491.49"; exon_number "3";
chr9	StringTie	exon	136432479	136432583	1000	-	.	gene_id "MSTRG.201491"; transcript_id "MSTRG.201491.49"; exon_number "4";
chr9	StringTie	exon	136432956	136433075	1000	-	.	gene_id "MSTRG.201491"; transcript_id "MSTRG.201491.49"; exon_number "5";
chr9	StringTie	exon	136433155	136433279	1000	-	.	gene_id "MSTRG.201491"; transcript_id "MSTRG.201491.49"; exon_number "6";
chr9	StringTie	exon	136434037	136434134	1000	-	.	gene_id "MSTRG.201491"; transcript_id "MSTRG.201491.49"; exon_number "7";
chr9	StringTie	exon	136434740	136435049	1000	-	.	gene_id "MSTRG.201491"; transcript_id "MSTRG.201491.49"; exon_number "8";
chr9	StringTie	transcript	136424563	136483211	1000	-	.	gene_id "MSTRG.201491"; transcript_id "MSTRG.201491.5";
chr9	StringTie	exon	136424563	136429807	1000	-	.	gene_id "MSTRG.201491"; transcript_id "MSTRG.201491.5"; exon_number "1";
chr9	StringTie	exon	136430277	136430413	1000	-	.	gene_id "MSTRG.201491"; transcript_id "MSTRG.201491.5"; exon_number "2";
chr9	StringTie	exon	136431002	136431117	1000	-	.	gene_id "MSTRG.201491"; transcript_id "MSTRG.201491.5"; exon_number "3";
chr9	StringTie	exon	136431824	136431985	1000	-	.	gene_id "MSTRG.201491"; transcript_id "MSTRG.201491.5"; exon_number "4";
chr9	StringTie	exon	136432479	136432586	1000	-	.	gene_id "MSTRG.201491"; transcript_id "MSTRG.201491.5"; exon_number "5";
chr9	StringTie	exon	136432956	136433075	1000	-	.	gene_id "MSTRG.201491"; transcript_id "MSTRG.201491.5"; exon_number "6";
chr9	StringTie	exon	136433155	136433279	1000	-	.	gene_id "MSTRG.201491"; transcript_id "MSTRG.201491.5"; exon_number "7";
chr9	StringTie	exon	136434037	136434134	1000	-	.	gene_id "MSTRG.201491"; transcript_id "MSTRG.201491.5"; exon_number "8";
chr9	StringTie	exon	136434740	136434863	1000	-	.	gene_id "MSTRG.201491"; transcript_id "MSTRG.201491.5"; exon_number "9";
chr9	StringTie	exon	136438608	136441823	1000	-	.	gene_id "MSTRG.201491"; transcript_id "MSTRG.201491.5"; exon_number "10";
chr9	StringTie	exon	136443823	136443900	1000	-	.	gene_id "MSTRG.201491"; transcript_id "MSTRG.201491.5"; exon_number "11";
chr9	StringTie	exon	136445052	136445111	1000	-	.	gene_id "MSTRG.201491"; transcript_id "MSTRG.201491.5"; exon_number "12";
chr9	StringTie	exon	136445645	136445719	1000	-	.	gene_id "MSTRG.201491"; transcript_id "MSTRG.201491.5"; exon_number "13";
chr9	StringTie	exon	136446855	136447015	1000	-	.	gene_id "MSTRG.201491"; transcript_id "MSTRG.201491.5"; exon_number "14";
chr9	StringTie	exon	136447227	136447364	1000	-	.	gene_id "MSTRG.201491"; transcript_id "MSTRG.201491.5"; exon_number "15";
chr9	StringTie	exon	136447569	136447680	1000	-	.	gene_id "MSTRG.201491"; transcript_id "MSTRG.201491.5"; exon_number "16";
chr9	StringTie	exon	136447853	136447909	1000	-	.	gene_id "MSTRG.201491"; transcript_id "MSTRG.201491.5"; exon_number "17";
chr9	StringTie	exon	136448084	136448161	1000	-	.	gene_id "MSTRG.201491"; transcript_id "MSTRG.201491.5"; exon_number "18";
chr9	StringTie	exon	136451256	136451408	1000	-	.	gene_id "MSTRG.201491"; transcript_id "MSTRG.201491.5"; exon_number "19";
chr9	StringTie	exon	136453428	136453510	1000	-	.	gene_id "MSTRG.201491"; transcript_id "MSTRG.201491.5"; exon_number "20";
chr9	StringTie	exon	136454109	136454327	1000	-	.	gene_id "MSTRG.201491"; transcript_id "MSTRG.201491.5"; exon_number "21";
chr9	StringTie	exon	136455601	136455793	1000	-	.	gene_id "MSTRG.201491"; transcript_id "MSTRG.201491.5"; exon_number "22";
chr9	StringTie	exon	136456053	136456166	1000	-	.	gene_id "MSTRG.201491"; transcript_id "MSTRG.201491.5"; exon_number "23";
chr9	StringTie	exon	136457444	136457584	1000	-	.	gene_id "MSTRG.201491"; transcript_id "MSTRG.201491.5"; exon_number "24";
chr9	StringTie	exon	136459134	136459239	1000	-	.	gene_id "MSTRG.201491"; transcript_id "MSTRG.201491.5"; exon_number "25";
chr9	StringTie	exon	136459444	136459555	1000	-	.	gene_id "MSTRG.201491"; transcript_id "MSTRG.201491.5"; exon_number "26";
chr9	StringTie	exon	136459757	136459874	1000	-	.	gene_id "MSTRG.201491"; transcript_id "MSTRG.201491.5"; exon_number "27";
chr9	StringTie	exon	136460042	136460123	1000	-	.	gene_id "MSTRG.201491"; transcript_id "MSTRG.201491.5"; exon_number "28";
chr9	StringTie	exon	136461177	136461274	1000	-	.	gene_id "MSTRG.201491"; transcript_id "MSTRG.201491.5"; exon_number "29";
chr9	StringTie	exon	136462887	136463132	1000	-	.	gene_id "MSTRG.201491"; transcript_id "MSTRG.201491.5"; exon_number "30";
chr9	StringTie	exon	136463463	136463601	1000	-	.	gene_id "MSTRG.201491"; transcript_id "MSTRG.201491.5"; exon_number "31";
chr9	StringTie	exon	136463679	136463740	1000	-	.	gene_id "MSTRG.201491"; transcript_id "MSTRG.201491.5"; exon_number "32";
chr9	StringTie	exon	136464420	136464562	1000	-	.	gene_id "MSTRG.201491"; transcript_id "MSTRG.201491.5"; exon_number "33";
chr9	StringTie	exon	136465962	136466136	1000	-	.	gene_id "MSTRG.201491"; transcript_id "MSTRG.201491.5"; exon_number "34";
chr9	StringTie	exon	136466264	136466462	1000	-	.	gene_id "MSTRG.201491"; transcript_id "MSTRG.201491.5"; exon_number "35";
chr9	StringTie	exon	136466957	136467083	1000	-	.	gene_id "MSTRG.201491"; transcript_id "MSTRG.201491.5"; exon_number "36";
chr9	StringTie	exon	136468415	136468512	1000	-	.	gene_id "MSTRG.201491"; transcript_id "MSTRG.201491.5"; exon_number "37";
chr9	StringTie	exon	136471975	136472111	1000	-	.	gene_id "MSTRG.201491"; transcript_id "MSTRG.201491.5"; exon_number "38";
chr9	StringTie	exon	136474049	136474486	1000	-	.	gene_id "MSTRG.201491"; transcript_id "MSTRG.201491.5"; exon_number "39";
chr9	StringTie	exon	136475198	136477684	1000	-	.	gene_id "MSTRG.201491"; transcript_id "MSTRG.201491.5"; exon_number "40";
chr9	StringTie	exon	136478709	136478830	1000	-	.	gene_id "MSTRG.201491"; transcript_id "MSTRG.201491.5"; exon_number "41";
chr9	StringTie	exon	136482938	136483211	1000	-	.	gene_id "MSTRG.201491"; transcript_id "MSTRG.201491.5"; exon_number "42";
chr9	StringTie	transcript	136428646	136432579	1000	-	.	gene_id "MSTRG.201491"; transcript_id "MSTRG.201491.50";
chr9	StringTie	exon	136428646	136429807	1000	-	.	gene_id "MSTRG.201491"; transcript_id "MSTRG.201491.50"; exon_number "1";
chr9	StringTie	exon	136430319	136430413	1000	-	.	gene_id "MSTRG.201491"; transcript_id "MSTRG.201491.50"; exon_number "2";
chr9	StringTie	exon	136431002	136431117	1000	-	.	gene_id "MSTRG.201491"; transcript_id "MSTRG.201491.50"; exon_number "3";
chr9	StringTie	exon	136431824	136431985	1000	-	.	gene_id "MSTRG.201491"; transcript_id "MSTRG.201491.50"; exon_number "4";
chr9	StringTie	exon	136432479	136432579	1000	-	.	gene_id "MSTRG.201491"; transcript_id "MSTRG.201491.50"; exon_number "5";
chr9	StringTie	transcript	136439956	136483160	1000	-	.	gene_id "MSTRG.201491"; transcript_id "MSTRG.201491.52";
chr9	StringTie	exon	136439956	136441823	1000	-	.	gene_id "MSTRG.201491"; transcript_id "MSTRG.201491.52"; exon_number "1";
chr9	StringTie	exon	136443823	136443900	1000	-	.	gene_id "MSTRG.201491"; transcript_id "MSTRG.201491.52"; exon_number "2";
chr9	StringTie	exon	136446855	136446949	1000	-	.	gene_id "MSTRG.201491"; transcript_id "MSTRG.201491.52"; exon_number "3";
chr9	StringTie	exon	136447227	136447364	1000	-	.	gene_id "MSTRG.201491"; transcript_id "MSTRG.201491.52"; exon_number "4";
chr9	StringTie	exon	136447569	136447680	1000	-	.	gene_id "MSTRG.201491"; transcript_id "MSTRG.201491.52"; exon_number "5";
chr9	StringTie	exon	136447853	136447909	1000	-	.	gene_id "MSTRG.201491"; transcript_id "MSTRG.201491.52"; exon_number "6";
chr9	StringTie	exon	136448084	136448161	1000	-	.	gene_id "MSTRG.201491"; transcript_id "MSTRG.201491.52"; exon_number "7";
chr9	StringTie	exon	136451256	136451408	1000	-	.	gene_id "MSTRG.201491"; transcript_id "MSTRG.201491.52"; exon_number "8";
chr9	StringTie	exon	136453428	136453510	1000	-	.	gene_id "MSTRG.201491"; transcript_id "MSTRG.201491.52"; exon_number "9";
chr9	StringTie	exon	136454109	136454327	1000	-	.	gene_id "MSTRG.201491"; transcript_id "MSTRG.201491.52"; exon_number "10";
chr9	StringTie	exon	136455601	136455793	1000	-	.	gene_id "MSTRG.201491"; transcript_id "MSTRG.201491.52"; exon_number "11";
chr9	StringTie	exon	136456053	136456166	1000	-	.	gene_id "MSTRG.201491"; transcript_id "MSTRG.201491.52"; exon_number "12";
chr9	StringTie	exon	136457444	136457584	1000	-	.	gene_id "MSTRG.201491"; transcript_id "MSTRG.201491.52"; exon_number "13";
chr9	StringTie	exon	136459134	136459239	1000	-	.	gene_id "MSTRG.201491"; transcript_id "MSTRG.201491.52"; exon_number "14";
chr9	StringTie	exon	136459444	136459555	1000	-	.	gene_id "MSTRG.201491"; transcript_id "MSTRG.201491.52"; exon_number "15";
chr9	StringTie	exon	136459757	136459874	1000	-	.	gene_id "MSTRG.201491"; transcript_id "MSTRG.201491.52"; exon_number "16";
chr9	StringTie	exon	136460042	136460123	1000	-	.	gene_id "MSTRG.201491"; transcript_id "MSTRG.201491.52"; exon_number "17";
chr9	StringTie	exon	136461177	136461274	1000	-	.	gene_id "MSTRG.201491"; transcript_id "MSTRG.201491.52"; exon_number "18";
chr9	StringTie	exon	136462887	136463132	1000	-	.	gene_id "MSTRG.201491"; transcript_id "MSTRG.201491.52"; exon_number "19";
chr9	StringTie	exon	136463463	136463601	1000	-	.	gene_id "MSTRG.201491"; transcript_id "MSTRG.201491.52"; exon_number "20";
chr9	StringTie	exon	136463679	136463740	1000	-	.	gene_id "MSTRG.201491"; transcript_id "MSTRG.201491.52"; exon_number "21";
chr9	StringTie	exon	136464420	136464562	1000	-	.	gene_id "MSTRG.201491"; transcript_id "MSTRG.201491.52"; exon_number "22";
chr9	StringTie	exon	136465962	136466136	1000	-	.	gene_id "MSTRG.201491"; transcript_id "MSTRG.201491.52"; exon_number "23";
chr9	StringTie	exon	136466264	136466462	1000	-	.	gene_id "MSTRG.201491"; transcript_id "MSTRG.201491.52"; exon_number "24";
chr9	StringTie	exon	136466957	136467083	1000	-	.	gene_id "MSTRG.201491"; transcript_id "MSTRG.201491.52"; exon_number "25";
chr9	StringTie	exon	136468415	136468512	1000	-	.	gene_id "MSTRG.201491"; transcript_id "MSTRG.201491.52"; exon_number "26";
chr9	StringTie	exon	136471975	136472111	1000	-	.	gene_id "MSTRG.201491"; transcript_id "MSTRG.201491.52"; exon_number "27";
chr9	StringTie	exon	136474049	136474486	1000	-	.	gene_id "MSTRG.201491"; transcript_id "MSTRG.201491.52"; exon_number "28";
chr9	StringTie	exon	136475198	136477684	1000	-	.	gene_id "MSTRG.201491"; transcript_id "MSTRG.201491.52"; exon_number "29";
chr9	StringTie	exon	136482938	136483160	1000	-	.	gene_id "MSTRG.201491"; transcript_id "MSTRG.201491.52"; exon_number "30";
chr9	StringTie	transcript	136439966	136483285	1000	-	.	gene_id "MSTRG.201491"; transcript_id "MSTRG.201491.53";
chr9	StringTie	exon	136439966	136441823	1000	-	.	gene_id "MSTRG.201491"; transcript_id "MSTRG.201491.53"; exon_number "1";
chr9	StringTie	exon	136443823	136443900	1000	-	.	gene_id "MSTRG.201491"; transcript_id "MSTRG.201491.53"; exon_number "2";
chr9	StringTie	exon	136445645	136445719	1000	-	.	gene_id "MSTRG.201491"; transcript_id "MSTRG.201491.53"; exon_number "3";
chr9	StringTie	exon	136446855	136447015	1000	-	.	gene_id "MSTRG.201491"; transcript_id "MSTRG.201491.53"; exon_number "4";
chr9	StringTie	exon	136447227	136447364	1000	-	.	gene_id "MSTRG.201491"; transcript_id "MSTRG.201491.53"; exon_number "5";
chr9	StringTie	exon	136447569	136447680	1000	-	.	gene_id "MSTRG.201491"; transcript_id "MSTRG.201491.53"; exon_number "6";
chr9	StringTie	exon	136447853	136447909	1000	-	.	gene_id "MSTRG.201491"; transcript_id "MSTRG.201491.53"; exon_number "7";
chr9	StringTie	exon	136448084	136448161	1000	-	.	gene_id "MSTRG.201491"; transcript_id "MSTRG.201491.53"; exon_number "8";
chr9	StringTie	exon	136451256	136451408	1000	-	.	gene_id "MSTRG.201491"; transcript_id "MSTRG.201491.53"; exon_number "9";
chr9	StringTie	exon	136453428	136453510	1000	-	.	gene_id "MSTRG.201491"; transcript_id "MSTRG.201491.53"; exon_number "10";
chr9	StringTie	exon	136454109	136454327	1000	-	.	gene_id "MSTRG.201491"; transcript_id "MSTRG.201491.53"; exon_number "11";
chr9	StringTie	exon	136455601	136455793	1000	-	.	gene_id "MSTRG.201491"; transcript_id "MSTRG.201491.53"; exon_number "12";
chr9	StringTie	exon	136456053	136456166	1000	-	.	gene_id "MSTRG.201491"; transcript_id "MSTRG.201491.53"; exon_number "13";
chr9	StringTie	exon	136457444	136457584	1000	-	.	gene_id "MSTRG.201491"; transcript_id "MSTRG.201491.53"; exon_number "14";
chr9	StringTie	exon	136459134	136459239	1000	-	.	gene_id "MSTRG.201491"; transcript_id "MSTRG.201491.53"; exon_number "15";
chr9	StringTie	exon	136459444	136459555	1000	-	.	gene_id "MSTRG.201491"; transcript_id "MSTRG.201491.53"; exon_number "16";
chr9	StringTie	exon	136459757	136459874	1000	-	.	gene_id "MSTRG.201491"; transcript_id "MSTRG.201491.53"; exon_number "17";
chr9	StringTie	exon	136460042	136460123	1000	-	.	gene_id "MSTRG.201491"; transcript_id "MSTRG.201491.53"; exon_number "18";
chr9	StringTie	exon	136461177	136461274	1000	-	.	gene_id "MSTRG.201491"; transcript_id "MSTRG.201491.53"; exon_number "19";
chr9	StringTie	exon	136462887	136463132	1000	-	.	gene_id "MSTRG.201491"; transcript_id "MSTRG.201491.53"; exon_number "20";
chr9	StringTie	exon	136463463	136463601	1000	-	.	gene_id "MSTRG.201491"; transcript_id "MSTRG.201491.53"; exon_number "21";
chr9	StringTie	exon	136463679	136463740	1000	-	.	gene_id "MSTRG.201491"; transcript_id "MSTRG.201491.53"; exon_number "22";
chr9	StringTie	exon	136464420	136464562	1000	-	.	gene_id "MSTRG.201491"; transcript_id "MSTRG.201491.53"; exon_number "23";
chr9	StringTie	exon	136465962	136466136	1000	-	.	gene_id "MSTRG.201491"; transcript_id "MSTRG.201491.53"; exon_number "24";
chr9	StringTie	exon	136466264	136466462	1000	-	.	gene_id "MSTRG.201491"; transcript_id "MSTRG.201491.53"; exon_number "25";
chr9	StringTie	exon	136466957	136467083	1000	-	.	gene_id "MSTRG.201491"; transcript_id "MSTRG.201491.53"; exon_number "26";
chr9	StringTie	exon	136468415	136468512	1000	-	.	gene_id "MSTRG.201491"; transcript_id "MSTRG.201491.53"; exon_number "27";
chr9	StringTie	exon	136471975	136472111	1000	-	.	gene_id "MSTRG.201491"; transcript_id "MSTRG.201491.53"; exon_number "28";
chr9	StringTie	exon	136474049	136477684	1000	-	.	gene_id "MSTRG.201491"; transcript_id "MSTRG.201491.53"; exon_number "29";
chr9	StringTie	exon	136482938	136483285	1000	-	.	gene_id "MSTRG.201491"; transcript_id "MSTRG.201491.53"; exon_number "30";
chr9	StringTie	transcript	136439966	136483271	1000	-	.	gene_id "MSTRG.201491"; transcript_id "MSTRG.201491.54";
chr9	StringTie	exon	136439966	136441823	1000	-	.	gene_id "MSTRG.201491"; transcript_id "MSTRG.201491.54"; exon_number "1";
chr9	StringTie	exon	136443823	136443900	1000	-	.	gene_id "MSTRG.201491"; transcript_id "MSTRG.201491.54"; exon_number "2";
chr9	StringTie	exon	136445052	136445111	1000	-	.	gene_id "MSTRG.201491"; transcript_id "MSTRG.201491.54"; exon_number "3";
chr9	StringTie	exon	136445645	136445719	1000	-	.	gene_id "MSTRG.201491"; transcript_id "MSTRG.201491.54"; exon_number "4";
chr9	StringTie	exon	136446855	136447015	1000	-	.	gene_id "MSTRG.201491"; transcript_id "MSTRG.201491.54"; exon_number "5";
chr9	StringTie	exon	136447227	136447364	1000	-	.	gene_id "MSTRG.201491"; transcript_id "MSTRG.201491.54"; exon_number "6";
chr9	StringTie	exon	136447569	136447680	1000	-	.	gene_id "MSTRG.201491"; transcript_id "MSTRG.201491.54"; exon_number "7";
chr9	StringTie	exon	136447853	136447909	1000	-	.	gene_id "MSTRG.201491"; transcript_id "MSTRG.201491.54"; exon_number "8";
chr9	StringTie	exon	136448084	136448161	1000	-	.	gene_id "MSTRG.201491"; transcript_id "MSTRG.201491.54"; exon_number "9";
chr9	StringTie	exon	136451256	136451408	1000	-	.	gene_id "MSTRG.201491"; transcript_id "MSTRG.201491.54"; exon_number "10";
chr9	StringTie	exon	136453428	136453510	1000	-	.	gene_id "MSTRG.201491"; transcript_id "MSTRG.201491.54"; exon_number "11";
chr9	StringTie	exon	136454109	136454327	1000	-	.	gene_id "MSTRG.201491"; transcript_id "MSTRG.201491.54"; exon_number "12";
chr9	StringTie	exon	136455601	136455793	1000	-	.	gene_id "MSTRG.201491"; transcript_id "MSTRG.201491.54"; exon_number "13";
chr9	StringTie	exon	136456053	136456166	1000	-	.	gene_id "MSTRG.201491"; transcript_id "MSTRG.201491.54"; exon_number "14";
chr9	StringTie	exon	136457444	136457584	1000	-	.	gene_id "MSTRG.201491"; transcript_id "MSTRG.201491.54"; exon_number "15";
chr9	StringTie	exon	136459134	136459239	1000	-	.	gene_id "MSTRG.201491"; transcript_id "MSTRG.201491.54"; exon_number "16";
chr9	StringTie	exon	136459444	136459555	1000	-	.	gene_id "MSTRG.201491"; transcript_id "MSTRG.201491.54"; exon_number "17";
chr9	StringTie	exon	136459757	136459874	1000	-	.	gene_id "MSTRG.201491"; transcript_id "MSTRG.201491.54"; exon_number "18";
chr9	StringTie	exon	136460042	136460123	1000	-	.	gene_id "MSTRG.201491"; transcript_id "MSTRG.201491.54"; exon_number "19";
chr9	StringTie	exon	136461177	136461274	1000	-	.	gene_id "MSTRG.201491"; transcript_id "MSTRG.201491.54"; exon_number "20";
chr9	StringTie	exon	136462887	136463132	1000	-	.	gene_id "MSTRG.201491"; transcript_id "MSTRG.201491.54"; exon_number "21";
chr9	StringTie	exon	136463463	136463601	1000	-	.	gene_id "MSTRG.201491"; transcript_id "MSTRG.201491.54"; exon_number "22";
chr9	StringTie	exon	136463679	136463740	1000	-	.	gene_id "MSTRG.201491"; transcript_id "MSTRG.201491.54"; exon_number "23";
chr9	StringTie	exon	136464420	136464562	1000	-	.	gene_id "MSTRG.201491"; transcript_id "MSTRG.201491.54"; exon_number "24";
chr9	StringTie	exon	136465962	136466136	1000	-	.	gene_id "MSTRG.201491"; transcript_id "MSTRG.201491.54"; exon_number "25";
chr9	StringTie	exon	136466264	136466462	1000	-	.	gene_id "MSTRG.201491"; transcript_id "MSTRG.201491.54"; exon_number "26";
chr9	StringTie	exon	136466957	136467083	1000	-	.	gene_id "MSTRG.201491"; transcript_id "MSTRG.201491.54"; exon_number "27";
chr9	StringTie	exon	136468415	136468512	1000	-	.	gene_id "MSTRG.201491"; transcript_id "MSTRG.201491.54"; exon_number "28";
chr9	StringTie	exon	136471975	136472111	1000	-	.	gene_id "MSTRG.201491"; transcript_id "MSTRG.201491.54"; exon_number "29";
chr9	StringTie	exon	136474049	136477684	1000	-	.	gene_id "MSTRG.201491"; transcript_id "MSTRG.201491.54"; exon_number "30";
chr9	StringTie	exon	136482938	136483271	1000	-	.	gene_id "MSTRG.201491"; transcript_id "MSTRG.201491.54"; exon_number "31";
chr9	StringTie	transcript	136439983	136483121	1000	-	.	gene_id "MSTRG.201491"; transcript_id "MSTRG.201491.55";
chr9	StringTie	exon	136439983	136441823	1000	-	.	gene_id "MSTRG.201491"; transcript_id "MSTRG.201491.55"; exon_number "1";
chr9	StringTie	exon	136443823	136443900	1000	-	.	gene_id "MSTRG.201491"; transcript_id "MSTRG.201491.55"; exon_number "2";
chr9	StringTie	exon	136445645	136445719	1000	-	.	gene_id "MSTRG.201491"; transcript_id "MSTRG.201491.55"; exon_number "3";
chr9	StringTie	exon	136446855	136447015	1000	-	.	gene_id "MSTRG.201491"; transcript_id "MSTRG.201491.55"; exon_number "4";
chr9	StringTie	exon	136447227	136447361	1000	-	.	gene_id "MSTRG.201491"; transcript_id "MSTRG.201491.55"; exon_number "5";
chr9	StringTie	exon	136447569	136447680	1000	-	.	gene_id "MSTRG.201491"; transcript_id "MSTRG.201491.55"; exon_number "6";
chr9	StringTie	exon	136447853	136447909	1000	-	.	gene_id "MSTRG.201491"; transcript_id "MSTRG.201491.55"; exon_number "7";
chr9	StringTie	exon	136448084	136448161	1000	-	.	gene_id "MSTRG.201491"; transcript_id "MSTRG.201491.55"; exon_number "8";
chr9	StringTie	exon	136451256	136451408	1000	-	.	gene_id "MSTRG.201491"; transcript_id "MSTRG.201491.55"; exon_number "9";
chr9	StringTie	exon	136453428	136453510	1000	-	.	gene_id "MSTRG.201491"; transcript_id "MSTRG.201491.55"; exon_number "10";
chr9	StringTie	exon	136454109	136454327	1000	-	.	gene_id "MSTRG.201491"; transcript_id "MSTRG.201491.55"; exon_number "11";
chr9	StringTie	exon	136455601	136455793	1000	-	.	gene_id "MSTRG.201491"; transcript_id "MSTRG.201491.55"; exon_number "12";
chr9	StringTie	exon	136456053	136456166	1000	-	.	gene_id "MSTRG.201491"; transcript_id "MSTRG.201491.55"; exon_number "13";
chr9	StringTie	exon	136457444	136457584	1000	-	.	gene_id "MSTRG.201491"; transcript_id "MSTRG.201491.55"; exon_number "14";
chr9	StringTie	exon	136459134	136459239	1000	-	.	gene_id "MSTRG.201491"; transcript_id "MSTRG.201491.55"; exon_number "15";
chr9	StringTie	exon	136459444	136459555	1000	-	.	gene_id "MSTRG.201491"; transcript_id "MSTRG.201491.55"; exon_number "16";
chr9	StringTie	exon	136459757	136459874	1000	-	.	gene_id "MSTRG.201491"; transcript_id "MSTRG.201491.55"; exon_number "17";
chr9	StringTie	exon	136460042	136460123	1000	-	.	gene_id "MSTRG.201491"; transcript_id "MSTRG.201491.55"; exon_number "18";
chr9	StringTie	exon	136461177	136461274	1000	-	.	gene_id "MSTRG.201491"; transcript_id "MSTRG.201491.55"; exon_number "19";
chr9	StringTie	exon	136462887	136463132	1000	-	.	gene_id "MSTRG.201491"; transcript_id "MSTRG.201491.55"; exon_number "20";
chr9	StringTie	exon	136463463	136463601	1000	-	.	gene_id "MSTRG.201491"; transcript_id "MSTRG.201491.55"; exon_number "21";
chr9	StringTie	exon	136463679	136463740	1000	-	.	gene_id "MSTRG.201491"; transcript_id "MSTRG.201491.55"; exon_number "22";
chr9	StringTie	exon	136464420	136464562	1000	-	.	gene_id "MSTRG.201491"; transcript_id "MSTRG.201491.55"; exon_number "23";
chr9	StringTie	exon	136465962	136466136	1000	-	.	gene_id "MSTRG.201491"; transcript_id "MSTRG.201491.55"; exon_number "24";
chr9	StringTie	exon	136466264	136466462	1000	-	.	gene_id "MSTRG.201491"; transcript_id "MSTRG.201491.55"; exon_number "25";
chr9	StringTie	exon	136466957	136467083	1000	-	.	gene_id "MSTRG.201491"; transcript_id "MSTRG.201491.55"; exon_number "26";
chr9	StringTie	exon	136468415	136468512	1000	-	.	gene_id "MSTRG.201491"; transcript_id "MSTRG.201491.55"; exon_number "27";
chr9	StringTie	exon	136471975	136472111	1000	-	.	gene_id "MSTRG.201491"; transcript_id "MSTRG.201491.55"; exon_number "28";
chr9	StringTie	exon	136474049	136477684	1000	-	.	gene_id "MSTRG.201491"; transcript_id "MSTRG.201491.55"; exon_number "29";
chr9	StringTie	exon	136482938	136483121	1000	-	.	gene_id "MSTRG.201491"; transcript_id "MSTRG.201491.55"; exon_number "30";
chr9	StringTie	transcript	136439988	136483216	1000	-	.	gene_id "MSTRG.201491"; transcript_id "MSTRG.201491.56";
chr9	StringTie	exon	136439988	136441823	1000	-	.	gene_id "MSTRG.201491"; transcript_id "MSTRG.201491.56"; exon_number "1";
chr9	StringTie	exon	136443823	136443900	1000	-	.	gene_id "MSTRG.201491"; transcript_id "MSTRG.201491.56"; exon_number "2";
chr9	StringTie	exon	136445645	136445719	1000	-	.	gene_id "MSTRG.201491"; transcript_id "MSTRG.201491.56"; exon_number "3";
chr9	StringTie	exon	136446855	136447006	1000	-	.	gene_id "MSTRG.201491"; transcript_id "MSTRG.201491.56"; exon_number "4";
chr9	StringTie	exon	136447227	136447364	1000	-	.	gene_id "MSTRG.201491"; transcript_id "MSTRG.201491.56"; exon_number "5";
chr9	StringTie	exon	136447569	136447680	1000	-	.	gene_id "MSTRG.201491"; transcript_id "MSTRG.201491.56"; exon_number "6";
chr9	StringTie	exon	136447853	136447909	1000	-	.	gene_id "MSTRG.201491"; transcript_id "MSTRG.201491.56"; exon_number "7";
chr9	StringTie	exon	136448084	136448161	1000	-	.	gene_id "MSTRG.201491"; transcript_id "MSTRG.201491.56"; exon_number "8";
chr9	StringTie	exon	136451256	136451408	1000	-	.	gene_id "MSTRG.201491"; transcript_id "MSTRG.201491.56"; exon_number "9";
chr9	StringTie	exon	136453428	136453510	1000	-	.	gene_id "MSTRG.201491"; transcript_id "MSTRG.201491.56"; exon_number "10";
chr9	StringTie	exon	136454109	136454327	1000	-	.	gene_id "MSTRG.201491"; transcript_id "MSTRG.201491.56"; exon_number "11";
chr9	StringTie	exon	136455601	136455793	1000	-	.	gene_id "MSTRG.201491"; transcript_id "MSTRG.201491.56"; exon_number "12";
chr9	StringTie	exon	136456053	136456166	1000	-	.	gene_id "MSTRG.201491"; transcript_id "MSTRG.201491.56"; exon_number "13";
chr9	StringTie	exon	136457444	136457584	1000	-	.	gene_id "MSTRG.201491"; transcript_id "MSTRG.201491.56"; exon_number "14";
chr9	StringTie	exon	136459134	136459239	1000	-	.	gene_id "MSTRG.201491"; transcript_id "MSTRG.201491.56"; exon_number "15";
chr9	StringTie	exon	136459444	136459555	1000	-	.	gene_id "MSTRG.201491"; transcript_id "MSTRG.201491.56"; exon_number "16";
chr9	StringTie	exon	136459757	136459874	1000	-	.	gene_id "MSTRG.201491"; transcript_id "MSTRG.201491.56"; exon_number "17";
chr9	StringTie	exon	136460042	136460123	1000	-	.	gene_id "MSTRG.201491"; transcript_id "MSTRG.201491.56"; exon_number "18";
chr9	StringTie	exon	136461177	136461274	1000	-	.	gene_id "MSTRG.201491"; transcript_id "MSTRG.201491.56"; exon_number "19";
chr9	StringTie	exon	136462887	136463132	1000	-	.	gene_id "MSTRG.201491"; transcript_id "MSTRG.201491.56"; exon_number "20";
chr9	StringTie	exon	136463463	136463601	1000	-	.	gene_id "MSTRG.201491"; transcript_id "MSTRG.201491.56"; exon_number "21";
chr9	StringTie	exon	136463679	136463740	1000	-	.	gene_id "MSTRG.201491"; transcript_id "MSTRG.201491.56"; exon_number "22";
chr9	StringTie	exon	136464420	136464562	1000	-	.	gene_id "MSTRG.201491"; transcript_id "MSTRG.201491.56"; exon_number "23";
chr9	StringTie	exon	136465962	136466136	1000	-	.	gene_id "MSTRG.201491"; transcript_id "MSTRG.201491.56"; exon_number "24";
chr9	StringTie	exon	136466264	136466462	1000	-	.	gene_id "MSTRG.201491"; transcript_id "MSTRG.201491.56"; exon_number "25";
chr9	StringTie	exon	136466957	136467083	1000	-	.	gene_id "MSTRG.201491"; transcript_id "MSTRG.201491.56"; exon_number "26";
chr9	StringTie	exon	136468415	136468512	1000	-	.	gene_id "MSTRG.201491"; transcript_id "MSTRG.201491.56"; exon_number "27";
chr9	StringTie	exon	136471975	136472111	1000	-	.	gene_id "MSTRG.201491"; transcript_id "MSTRG.201491.56"; exon_number "28";
chr9	StringTie	exon	136474049	136477684	1000	-	.	gene_id "MSTRG.201491"; transcript_id "MSTRG.201491.56"; exon_number "29";
chr9	StringTie	exon	136482938	136483216	1000	-	.	gene_id "MSTRG.201491"; transcript_id "MSTRG.201491.56"; exon_number "30";
chr9	StringTie	transcript	136439989	136483145	1000	-	.	gene_id "MSTRG.201491"; transcript_id "MSTRG.201491.57";
chr9	StringTie	exon	136439989	136441823	1000	-	.	gene_id "MSTRG.201491"; transcript_id "MSTRG.201491.57"; exon_number "1";
chr9	StringTie	exon	136443823	136443900	1000	-	.	gene_id "MSTRG.201491"; transcript_id "MSTRG.201491.57"; exon_number "2";
chr9	StringTie	exon	136445052	136445111	1000	-	.	gene_id "MSTRG.201491"; transcript_id "MSTRG.201491.57"; exon_number "3";
chr9	StringTie	exon	136445645	136445719	1000	-	.	gene_id "MSTRG.201491"; transcript_id "MSTRG.201491.57"; exon_number "4";
chr9	StringTie	exon	136446855	136447015	1000	-	.	gene_id "MSTRG.201491"; transcript_id "MSTRG.201491.57"; exon_number "5";
chr9	StringTie	exon	136447227	136447364	1000	-	.	gene_id "MSTRG.201491"; transcript_id "MSTRG.201491.57"; exon_number "6";
chr9	StringTie	exon	136447569	136447680	1000	-	.	gene_id "MSTRG.201491"; transcript_id "MSTRG.201491.57"; exon_number "7";
chr9	StringTie	exon	136447853	136447909	1000	-	.	gene_id "MSTRG.201491"; transcript_id "MSTRG.201491.57"; exon_number "8";
chr9	StringTie	exon	136448084	136448161	1000	-	.	gene_id "MSTRG.201491"; transcript_id "MSTRG.201491.57"; exon_number "9";
chr9	StringTie	exon	136451256	136451408	1000	-	.	gene_id "MSTRG.201491"; transcript_id "MSTRG.201491.57"; exon_number "10";
chr9	StringTie	exon	136453428	136453510	1000	-	.	gene_id "MSTRG.201491"; transcript_id "MSTRG.201491.57"; exon_number "11";
chr9	StringTie	exon	136454109	136454327	1000	-	.	gene_id "MSTRG.201491"; transcript_id "MSTRG.201491.57"; exon_number "12";
chr9	StringTie	exon	136455601	136455793	1000	-	.	gene_id "MSTRG.201491"; transcript_id "MSTRG.201491.57"; exon_number "13";
chr9	StringTie	exon	136456053	136456166	1000	-	.	gene_id "MSTRG.201491"; transcript_id "MSTRG.201491.57"; exon_number "14";
chr9	StringTie	exon	136457444	136457584	1000	-	.	gene_id "MSTRG.201491"; transcript_id "MSTRG.201491.57"; exon_number "15";
chr9	StringTie	exon	136459134	136459239	1000	-	.	gene_id "MSTRG.201491"; transcript_id "MSTRG.201491.57"; exon_number "16";
chr9	StringTie	exon	136459444	136459555	1000	-	.	gene_id "MSTRG.201491"; transcript_id "MSTRG.201491.57"; exon_number "17";
chr9	StringTie	exon	136459757	136459874	1000	-	.	gene_id "MSTRG.201491"; transcript_id "MSTRG.201491.57"; exon_number "18";
chr9	StringTie	exon	136460042	136460123	1000	-	.	gene_id "MSTRG.201491"; transcript_id "MSTRG.201491.57"; exon_number "19";
chr9	StringTie	exon	136461177	136461274	1000	-	.	gene_id "MSTRG.201491"; transcript_id "MSTRG.201491.57"; exon_number "20";
chr9	StringTie	exon	136462887	136463132	1000	-	.	gene_id "MSTRG.201491"; transcript_id "MSTRG.201491.57"; exon_number "21";
chr9	StringTie	exon	136463463	136463601	1000	-	.	gene_id "MSTRG.201491"; transcript_id "MSTRG.201491.57"; exon_number "22";
chr9	StringTie	exon	136463679	136463740	1000	-	.	gene_id "MSTRG.201491"; transcript_id "MSTRG.201491.57"; exon_number "23";
chr9	StringTie	exon	136464420	136464562	1000	-	.	gene_id "MSTRG.201491"; transcript_id "MSTRG.201491.57"; exon_number "24";
chr9	StringTie	exon	136465962	136466136	1000	-	.	gene_id "MSTRG.201491"; transcript_id "MSTRG.201491.57"; exon_number "25";
chr9	StringTie	exon	136466264	136466462	1000	-	.	gene_id "MSTRG.201491"; transcript_id "MSTRG.201491.57"; exon_number "26";
chr9	StringTie	exon	136466957	136467083	1000	-	.	gene_id "MSTRG.201491"; transcript_id "MSTRG.201491.57"; exon_number "27";
chr9	StringTie	exon	136468415	136468512	1000	-	.	gene_id "MSTRG.201491"; transcript_id "MSTRG.201491.57"; exon_number "28";
chr9	StringTie	exon	136471975	136472111	1000	-	.	gene_id "MSTRG.201491"; transcript_id "MSTRG.201491.57"; exon_number "29";
chr9	StringTie	exon	136474049	136474486	1000	-	.	gene_id "MSTRG.201491"; transcript_id "MSTRG.201491.57"; exon_number "30";
chr9	StringTie	exon	136475198	136477684	1000	-	.	gene_id "MSTRG.201491"; transcript_id "MSTRG.201491.57"; exon_number "31";
chr9	StringTie	exon	136482938	136483145	1000	-	.	gene_id "MSTRG.201491"; transcript_id "MSTRG.201491.57"; exon_number "32";
chr9	StringTie	transcript	136439997	136483156	1000	-	.	gene_id "MSTRG.201491"; transcript_id "MSTRG.201491.58";
chr9	StringTie	exon	136439997	136441823	1000	-	.	gene_id "MSTRG.201491"; transcript_id "MSTRG.201491.58"; exon_number "1";
chr9	StringTie	exon	136443823	136443900	1000	-	.	gene_id "MSTRG.201491"; transcript_id "MSTRG.201491.58"; exon_number "2";
chr9	StringTie	exon	136445052	136445111	1000	-	.	gene_id "MSTRG.201491"; transcript_id "MSTRG.201491.58"; exon_number "3";
chr9	StringTie	exon	136445645	136445719	1000	-	.	gene_id "MSTRG.201491"; transcript_id "MSTRG.201491.58"; exon_number "4";
chr9	StringTie	exon	136446855	136446949	1000	-	.	gene_id "MSTRG.201491"; transcript_id "MSTRG.201491.58"; exon_number "5";
chr9	StringTie	exon	136447227	136447364	1000	-	.	gene_id "MSTRG.201491"; transcript_id "MSTRG.201491.58"; exon_number "6";
chr9	StringTie	exon	136447569	136447680	1000	-	.	gene_id "MSTRG.201491"; transcript_id "MSTRG.201491.58"; exon_number "7";
chr9	StringTie	exon	136447853	136447909	1000	-	.	gene_id "MSTRG.201491"; transcript_id "MSTRG.201491.58"; exon_number "8";
chr9	StringTie	exon	136448084	136448161	1000	-	.	gene_id "MSTRG.201491"; transcript_id "MSTRG.201491.58"; exon_number "9";
chr9	StringTie	exon	136451256	136451408	1000	-	.	gene_id "MSTRG.201491"; transcript_id "MSTRG.201491.58"; exon_number "10";
chr9	StringTie	exon	136453428	136453510	1000	-	.	gene_id "MSTRG.201491"; transcript_id "MSTRG.201491.58"; exon_number "11";
chr9	StringTie	exon	136454109	136454327	1000	-	.	gene_id "MSTRG.201491"; transcript_id "MSTRG.201491.58"; exon_number "12";
chr9	StringTie	exon	136455601	136455793	1000	-	.	gene_id "MSTRG.201491"; transcript_id "MSTRG.201491.58"; exon_number "13";
chr9	StringTie	exon	136456053	136456166	1000	-	.	gene_id "MSTRG.201491"; transcript_id "MSTRG.201491.58"; exon_number "14";
chr9	StringTie	exon	136457444	136457584	1000	-	.	gene_id "MSTRG.201491"; transcript_id "MSTRG.201491.58"; exon_number "15";
chr9	StringTie	exon	136459134	136459239	1000	-	.	gene_id "MSTRG.201491"; transcript_id "MSTRG.201491.58"; exon_number "16";
chr9	StringTie	exon	136459444	136459555	1000	-	.	gene_id "MSTRG.201491"; transcript_id "MSTRG.201491.58"; exon_number "17";
chr9	StringTie	exon	136459757	136459874	1000	-	.	gene_id "MSTRG.201491"; transcript_id "MSTRG.201491.58"; exon_number "18";
chr9	StringTie	exon	136460042	136460123	1000	-	.	gene_id "MSTRG.201491"; transcript_id "MSTRG.201491.58"; exon_number "19";
chr9	StringTie	exon	136461177	136461274	1000	-	.	gene_id "MSTRG.201491"; transcript_id "MSTRG.201491.58"; exon_number "20";
chr9	StringTie	exon	136462887	136463132	1000	-	.	gene_id "MSTRG.201491"; transcript_id "MSTRG.201491.58"; exon_number "21";
chr9	StringTie	exon	136463463	136463601	1000	-	.	gene_id "MSTRG.201491"; transcript_id "MSTRG.201491.58"; exon_number "22";
chr9	StringTie	exon	136463679	136463740	1000	-	.	gene_id "MSTRG.201491"; transcript_id "MSTRG.201491.58"; exon_number "23";
chr9	StringTie	exon	136464420	136464562	1000	-	.	gene_id "MSTRG.201491"; transcript_id "MSTRG.201491.58"; exon_number "24";
chr9	StringTie	exon	136465962	136466136	1000	-	.	gene_id "MSTRG.201491"; transcript_id "MSTRG.201491.58"; exon_number "25";
chr9	StringTie	exon	136466264	136466462	1000	-	.	gene_id "MSTRG.201491"; transcript_id "MSTRG.201491.58"; exon_number "26";
chr9	StringTie	exon	136466957	136467083	1000	-	.	gene_id "MSTRG.201491"; transcript_id "MSTRG.201491.58"; exon_number "27";
chr9	StringTie	exon	136468415	136468512	1000	-	.	gene_id "MSTRG.201491"; transcript_id "MSTRG.201491.58"; exon_number "28";
chr9	StringTie	exon	136471975	136472111	1000	-	.	gene_id "MSTRG.201491"; transcript_id "MSTRG.201491.58"; exon_number "29";
chr9	StringTie	exon	136474049	136474486	1000	-	.	gene_id "MSTRG.201491"; transcript_id "MSTRG.201491.58"; exon_number "30";
chr9	StringTie	exon	136475198	136477684	1000	-	.	gene_id "MSTRG.201491"; transcript_id "MSTRG.201491.58"; exon_number "31";
chr9	StringTie	exon	136482938	136483156	1000	-	.	gene_id "MSTRG.201491"; transcript_id "MSTRG.201491.58"; exon_number "32";
chr9	StringTie	transcript	136439997	136484721	1000	-	.	gene_id "MSTRG.201491"; transcript_id "MSTRG.201491.59";
chr9	StringTie	exon	136439997	136441823	1000	-	.	gene_id "MSTRG.201491"; transcript_id "MSTRG.201491.59"; exon_number "1";
chr9	StringTie	exon	136443823	136443900	1000	-	.	gene_id "MSTRG.201491"; transcript_id "MSTRG.201491.59"; exon_number "2";
chr9	StringTie	exon	136445645	136445719	1000	-	.	gene_id "MSTRG.201491"; transcript_id "MSTRG.201491.59"; exon_number "3";
chr9	StringTie	exon	136446855	136446949	1000	-	.	gene_id "MSTRG.201491"; transcript_id "MSTRG.201491.59"; exon_number "4";
chr9	StringTie	exon	136447227	136447364	1000	-	.	gene_id "MSTRG.201491"; transcript_id "MSTRG.201491.59"; exon_number "5";
chr9	StringTie	exon	136447569	136447680	1000	-	.	gene_id "MSTRG.201491"; transcript_id "MSTRG.201491.59"; exon_number "6";
chr9	StringTie	exon	136447853	136447909	1000	-	.	gene_id "MSTRG.201491"; transcript_id "MSTRG.201491.59"; exon_number "7";
chr9	StringTie	exon	136448084	136448161	1000	-	.	gene_id "MSTRG.201491"; transcript_id "MSTRG.201491.59"; exon_number "8";
chr9	StringTie	exon	136451256	136451408	1000	-	.	gene_id "MSTRG.201491"; transcript_id "MSTRG.201491.59"; exon_number "9";
chr9	StringTie	exon	136453428	136453510	1000	-	.	gene_id "MSTRG.201491"; transcript_id "MSTRG.201491.59"; exon_number "10";
chr9	StringTie	exon	136454109	136454327	1000	-	.	gene_id "MSTRG.201491"; transcript_id "MSTRG.201491.59"; exon_number "11";
chr9	StringTie	exon	136455601	136455793	1000	-	.	gene_id "MSTRG.201491"; transcript_id "MSTRG.201491.59"; exon_number "12";
chr9	StringTie	exon	136456053	136456166	1000	-	.	gene_id "MSTRG.201491"; transcript_id "MSTRG.201491.59"; exon_number "13";
chr9	StringTie	exon	136457444	136457584	1000	-	.	gene_id "MSTRG.201491"; transcript_id "MSTRG.201491.59"; exon_number "14";
chr9	StringTie	exon	136459134	136459239	1000	-	.	gene_id "MSTRG.201491"; transcript_id "MSTRG.201491.59"; exon_number "15";
chr9	StringTie	exon	136459444	136459555	1000	-	.	gene_id "MSTRG.201491"; transcript_id "MSTRG.201491.59"; exon_number "16";
chr9	StringTie	exon	136459757	136459874	1000	-	.	gene_id "MSTRG.201491"; transcript_id "MSTRG.201491.59"; exon_number "17";
chr9	StringTie	exon	136460042	136460123	1000	-	.	gene_id "MSTRG.201491"; transcript_id "MSTRG.201491.59"; exon_number "18";
chr9	StringTie	exon	136461177	136461274	1000	-	.	gene_id "MSTRG.201491"; transcript_id "MSTRG.201491.59"; exon_number "19";
chr9	StringTie	exon	136462887	136463132	1000	-	.	gene_id "MSTRG.201491"; transcript_id "MSTRG.201491.59"; exon_number "20";
chr9	StringTie	exon	136463463	136463601	1000	-	.	gene_id "MSTRG.201491"; transcript_id "MSTRG.201491.59"; exon_number "21";
chr9	StringTie	exon	136463679	136463740	1000	-	.	gene_id "MSTRG.201491"; transcript_id "MSTRG.201491.59"; exon_number "22";
chr9	StringTie	exon	136464420	136464562	1000	-	.	gene_id "MSTRG.201491"; transcript_id "MSTRG.201491.59"; exon_number "23";
chr9	StringTie	exon	136465962	136466136	1000	-	.	gene_id "MSTRG.201491"; transcript_id "MSTRG.201491.59"; exon_number "24";
chr9	StringTie	exon	136466264	136466462	1000	-	.	gene_id "MSTRG.201491"; transcript_id "MSTRG.201491.59"; exon_number "25";
chr9	StringTie	exon	136466957	136467083	1000	-	.	gene_id "MSTRG.201491"; transcript_id "MSTRG.201491.59"; exon_number "26";
chr9	StringTie	exon	136468415	136468512	1000	-	.	gene_id "MSTRG.201491"; transcript_id "MSTRG.201491.59"; exon_number "27";
chr9	StringTie	exon	136471975	136472111	1000	-	.	gene_id "MSTRG.201491"; transcript_id "MSTRG.201491.59"; exon_number "28";
chr9	StringTie	exon	136474049	136474486	1000	-	.	gene_id "MSTRG.201491"; transcript_id "MSTRG.201491.59"; exon_number "29";
```
