## Additional File 7 - TCGA transcript assembly for "Widespread 3’ UTR splicing regulates expression of oncogene transcripts in sequence-dependent and independent manners": all_tissues_agg-agg-agg.gtf (part 1029 of 2216)

```
chr9	StringTie	exon	136475198	136477684	1000	-	.	gene_id "MSTRG.201491"; transcript_id "MSTRG.201491.59"; exon_number "30";
chr9	StringTie	exon	136484466	136484721	1000	-	.	gene_id "MSTRG.201491"; transcript_id "MSTRG.201491.59"; exon_number "31";
chr9	StringTie	transcript	136424659	136483108	1000	-	.	gene_id "MSTRG.201491"; transcript_id "MSTRG.201491.6";
chr9	StringTie	exon	136424659	136429807	1000	-	.	gene_id "MSTRG.201491"; transcript_id "MSTRG.201491.6"; exon_number "1";
chr9	StringTie	exon	136430277	136430413	1000	-	.	gene_id "MSTRG.201491"; transcript_id "MSTRG.201491.6"; exon_number "2";
chr9	StringTie	exon	136431002	136431117	1000	-	.	gene_id "MSTRG.201491"; transcript_id "MSTRG.201491.6"; exon_number "3";
chr9	StringTie	exon	136431824	136431985	1000	-	.	gene_id "MSTRG.201491"; transcript_id "MSTRG.201491.6"; exon_number "4";
chr9	StringTie	exon	136432479	136432586	1000	-	.	gene_id "MSTRG.201491"; transcript_id "MSTRG.201491.6"; exon_number "5";
chr9	StringTie	exon	136432956	136433075	1000	-	.	gene_id "MSTRG.201491"; transcript_id "MSTRG.201491.6"; exon_number "6";
chr9	StringTie	exon	136433155	136433279	1000	-	.	gene_id "MSTRG.201491"; transcript_id "MSTRG.201491.6"; exon_number "7";
chr9	StringTie	exon	136434037	136434134	1000	-	.	gene_id "MSTRG.201491"; transcript_id "MSTRG.201491.6"; exon_number "8";
chr9	StringTie	exon	136434740	136434863	1000	-	.	gene_id "MSTRG.201491"; transcript_id "MSTRG.201491.6"; exon_number "9";
chr9	StringTie	exon	136438608	136441823	1000	-	.	gene_id "MSTRG.201491"; transcript_id "MSTRG.201491.6"; exon_number "10";
chr9	StringTie	exon	136443823	136443900	1000	-	.	gene_id "MSTRG.201491"; transcript_id "MSTRG.201491.6"; exon_number "11";
chr9	StringTie	exon	136445052	136445111	1000	-	.	gene_id "MSTRG.201491"; transcript_id "MSTRG.201491.6"; exon_number "12";
chr9	StringTie	exon	136445645	136445719	1000	-	.	gene_id "MSTRG.201491"; transcript_id "MSTRG.201491.6"; exon_number "13";
chr9	StringTie	exon	136446855	136446949	1000	-	.	gene_id "MSTRG.201491"; transcript_id "MSTRG.201491.6"; exon_number "14";
chr9	StringTie	exon	136447227	136447361	1000	-	.	gene_id "MSTRG.201491"; transcript_id "MSTRG.201491.6"; exon_number "15";
chr9	StringTie	exon	136447569	136447680	1000	-	.	gene_id "MSTRG.201491"; transcript_id "MSTRG.201491.6"; exon_number "16";
chr9	StringTie	exon	136447853	136447909	1000	-	.	gene_id "MSTRG.201491"; transcript_id "MSTRG.201491.6"; exon_number "17";
chr9	StringTie	exon	136448084	136448161	1000	-	.	gene_id "MSTRG.201491"; transcript_id "MSTRG.201491.6"; exon_number "18";
chr9	StringTie	exon	136451256	136451408	1000	-	.	gene_id "MSTRG.201491"; transcript_id "MSTRG.201491.6"; exon_number "19";
chr9	StringTie	exon	136453428	136453510	1000	-	.	gene_id "MSTRG.201491"; transcript_id "MSTRG.201491.6"; exon_number "20";
chr9	StringTie	exon	136454109	136454327	1000	-	.	gene_id "MSTRG.201491"; transcript_id "MSTRG.201491.6"; exon_number "21";
chr9	StringTie	exon	136455601	136455793	1000	-	.	gene_id "MSTRG.201491"; transcript_id "MSTRG.201491.6"; exon_number "22";
chr9	StringTie	exon	136456053	136456166	1000	-	.	gene_id "MSTRG.201491"; transcript_id "MSTRG.201491.6"; exon_number "23";
chr9	StringTie	exon	136457444	136457584	1000	-	.	gene_id "MSTRG.201491"; transcript_id "MSTRG.201491.6"; exon_number "24";
chr9	StringTie	exon	136459134	136459239	1000	-	.	gene_id "MSTRG.201491"; transcript_id "MSTRG.201491.6"; exon_number "25";
chr9	StringTie	exon	136459444	136459555	1000	-	.	gene_id "MSTRG.201491"; transcript_id "MSTRG.201491.6"; exon_number "26";
chr9	StringTie	exon	136459757	136459874	1000	-	.	gene_id "MSTRG.201491"; transcript_id "MSTRG.201491.6"; exon_number "27";
chr9	StringTie	exon	136460042	136460123	1000	-	.	gene_id "MSTRG.201491"; transcript_id "MSTRG.201491.6"; exon_number "28";
chr9	StringTie	exon	136461177	136461274	1000	-	.	gene_id "MSTRG.201491"; transcript_id "MSTRG.201491.6"; exon_number "29";
chr9	StringTie	exon	136462887	136463132	1000	-	.	gene_id "MSTRG.201491"; transcript_id "MSTRG.201491.6"; exon_number "30";
chr9	StringTie	exon	136463463	136463601	1000	-	.	gene_id "MSTRG.201491"; transcript_id "MSTRG.201491.6"; exon_number "31";
chr9	StringTie	exon	136463679	136463740	1000	-	.	gene_id "MSTRG.201491"; transcript_id "MSTRG.201491.6"; exon_number "32";
chr9	StringTie	exon	136464420	136464562	1000	-	.	gene_id "MSTRG.201491"; transcript_id "MSTRG.201491.6"; exon_number "33";
chr9	StringTie	exon	136465962	136466136	1000	-	.	gene_id "MSTRG.201491"; transcript_id "MSTRG.201491.6"; exon_number "34";
chr9	StringTie	exon	136466264	136466462	1000	-	.	gene_id "MSTRG.201491"; transcript_id "MSTRG.201491.6"; exon_number "35";
chr9	StringTie	exon	136466957	136467083	1000	-	.	gene_id "MSTRG.201491"; transcript_id "MSTRG.201491.6"; exon_number "36";
chr9	StringTie	exon	136468415	136468512	1000	-	.	gene_id "MSTRG.201491"; transcript_id "MSTRG.201491.6"; exon_number "37";
chr9	StringTie	exon	136471975	136472111	1000	-	.	gene_id "MSTRG.201491"; transcript_id "MSTRG.201491.6"; exon_number "38";
chr9	StringTie	exon	136474049	136477684	1000	-	.	gene_id "MSTRG.201491"; transcript_id "MSTRG.201491.6"; exon_number "39";
chr9	StringTie	exon	136482938	136483108	1000	-	.	gene_id "MSTRG.201491"; transcript_id "MSTRG.201491.6"; exon_number "40";
chr9	StringTie	transcript	136440000	136483096	1000	-	.	gene_id "MSTRG.201491"; transcript_id "MSTRG.201491.60";
chr9	StringTie	exon	136440000	136441823	1000	-	.	gene_id "MSTRG.201491"; transcript_id "MSTRG.201491.60"; exon_number "1";
chr9	StringTie	exon	136443823	136443900	1000	-	.	gene_id "MSTRG.201491"; transcript_id "MSTRG.201491.60"; exon_number "2";
chr9	StringTie	exon	136445645	136445719	1000	-	.	gene_id "MSTRG.201491"; transcript_id "MSTRG.201491.60"; exon_number "3";
chr9	StringTie	exon	136446855	136446949	1000	-	.	gene_id "MSTRG.201491"; transcript_id "MSTRG.201491.60"; exon_number "4";
chr9	StringTie	exon	136447227	136447361	1000	-	.	gene_id "MSTRG.201491"; transcript_id "MSTRG.201491.60"; exon_number "5";
chr9	StringTie	exon	136447569	136447680	1000	-	.	gene_id "MSTRG.201491"; transcript_id "MSTRG.201491.60"; exon_number "6";
chr9	StringTie	exon	136447853	136447909	1000	-	.	gene_id "MSTRG.201491"; transcript_id "MSTRG.201491.60"; exon_number "7";
chr9	StringTie	exon	136448084	136448161	1000	-	.	gene_id "MSTRG.201491"; transcript_id "MSTRG.201491.60"; exon_number "8";
chr9	StringTie	exon	136451256	136451408	1000	-	.	gene_id "MSTRG.201491"; transcript_id "MSTRG.201491.60"; exon_number "9";
chr9	StringTie	exon	136453428	136453510	1000	-	.	gene_id "MSTRG.201491"; transcript_id "MSTRG.201491.60"; exon_number "10";
chr9	StringTie	exon	136454109	136454327	1000	-	.	gene_id "MSTRG.201491"; transcript_id "MSTRG.201491.60"; exon_number "11";
chr9	StringTie	exon	136455601	136455793	1000	-	.	gene_id "MSTRG.201491"; transcript_id "MSTRG.201491.60"; exon_number "12";
chr9	StringTie	exon	136456053	136456166	1000	-	.	gene_id "MSTRG.201491"; transcript_id "MSTRG.201491.60"; exon_number "13";
chr9	StringTie	exon	136457444	136457584	1000	-	.	gene_id "MSTRG.201491"; transcript_id "MSTRG.201491.60"; exon_number "14";
chr9	StringTie	exon	136459134	136459239	1000	-	.	gene_id "MSTRG.201491"; transcript_id "MSTRG.201491.60"; exon_number "15";
chr9	StringTie	exon	136459444	136459555	1000	-	.	gene_id "MSTRG.201491"; transcript_id "MSTRG.201491.60"; exon_number "16";
chr9	StringTie	exon	136459757	136459874	1000	-	.	gene_id "MSTRG.201491"; transcript_id "MSTRG.201491.60"; exon_number "17";
chr9	StringTie	exon	136460042	136460123	1000	-	.	gene_id "MSTRG.201491"; transcript_id "MSTRG.201491.60"; exon_number "18";
chr9	StringTie	exon	136461177	136461274	1000	-	.	gene_id "MSTRG.201491"; transcript_id "MSTRG.201491.60"; exon_number "19";
chr9	StringTie	exon	136462887	136463132	1000	-	.	gene_id "MSTRG.201491"; transcript_id "MSTRG.201491.60"; exon_number "20";
chr9	StringTie	exon	136463463	136463601	1000	-	.	gene_id "MSTRG.201491"; transcript_id "MSTRG.201491.60"; exon_number "21";
chr9	StringTie	exon	136463679	136463740	1000	-	.	gene_id "MSTRG.201491"; transcript_id "MSTRG.201491.60"; exon_number "22";
chr9	StringTie	exon	136464420	136464562	1000	-	.	gene_id "MSTRG.201491"; transcript_id "MSTRG.201491.60"; exon_number "23";
chr9	StringTie	exon	136465962	136466136	1000	-	.	gene_id "MSTRG.201491"; transcript_id "MSTRG.201491.60"; exon_number "24";
chr9	StringTie	exon	136466264	136466462	1000	-	.	gene_id "MSTRG.201491"; transcript_id "MSTRG.201491.60"; exon_number "25";
chr9	StringTie	exon	136466957	136467083	1000	-	.	gene_id "MSTRG.201491"; transcript_id "MSTRG.201491.60"; exon_number "26";
chr9	StringTie	exon	136468415	136468512	1000	-	.	gene_id "MSTRG.201491"; transcript_id "MSTRG.201491.60"; exon_number "27";
chr9	StringTie	exon	136471975	136472111	1000	-	.	gene_id "MSTRG.201491"; transcript_id "MSTRG.201491.60"; exon_number "28";
chr9	StringTie	exon	136474049	136477684	1000	-	.	gene_id "MSTRG.201491"; transcript_id "MSTRG.201491.60"; exon_number "29";
chr9	StringTie	exon	136482938	136483096	1000	-	.	gene_id "MSTRG.201491"; transcript_id "MSTRG.201491.60"; exon_number "30";
chr9	StringTie	transcript	136440000	136478831	1000	-	.	gene_id "MSTRG.201491"; transcript_id "MSTRG.201491.61";
chr9	StringTie	exon	136440000	136441823	1000	-	.	gene_id "MSTRG.201491"; transcript_id "MSTRG.201491.61"; exon_number "1";
chr9	StringTie	exon	136443823	136443900	1000	-	.	gene_id "MSTRG.201491"; transcript_id "MSTRG.201491.61"; exon_number "2";
chr9	StringTie	exon	136445052	136445111	1000	-	.	gene_id "MSTRG.201491"; transcript_id "MSTRG.201491.61"; exon_number "3";
chr9	StringTie	exon	136446855	136446949	1000	-	.	gene_id "MSTRG.201491"; transcript_id "MSTRG.201491.61"; exon_number "4";
chr9	StringTie	exon	136447227	136447364	1000	-	.	gene_id "MSTRG.201491"; transcript_id "MSTRG.201491.61"; exon_number "5";
chr9	StringTie	exon	136447569	136447680	1000	-	.	gene_id "MSTRG.201491"; transcript_id "MSTRG.201491.61"; exon_number "6";
chr9	StringTie	exon	136447853	136447909	1000	-	.	gene_id "MSTRG.201491"; transcript_id "MSTRG.201491.61"; exon_number "7";
chr9	StringTie	exon	136448084	136448161	1000	-	.	gene_id "MSTRG.201491"; transcript_id "MSTRG.201491.61"; exon_number "8";
chr9	StringTie	exon	136451256	136451408	1000	-	.	gene_id "MSTRG.201491"; transcript_id "MSTRG.201491.61"; exon_number "9";
chr9	StringTie	exon	136453428	136453510	1000	-	.	gene_id "MSTRG.201491"; transcript_id "MSTRG.201491.61"; exon_number "10";
chr9	StringTie	exon	136454109	136454327	1000	-	.	gene_id "MSTRG.201491"; transcript_id "MSTRG.201491.61"; exon_number "11";
chr9	StringTie	exon	136455601	136455793	1000	-	.	gene_id "MSTRG.201491"; transcript_id "MSTRG.201491.61"; exon_number "12";
chr9	StringTie	exon	136456053	136456166	1000	-	.	gene_id "MSTRG.201491"; transcript_id "MSTRG.201491.61"; exon_number "13";
chr9	StringTie	exon	136457444	136457584	1000	-	.	gene_id "MSTRG.201491"; transcript_id "MSTRG.201491.61"; exon_number "14";
chr9	StringTie	exon	136459134	136459239	1000	-	.	gene_id "MSTRG.201491"; transcript_id "MSTRG.201491.61"; exon_number "15";
chr9	StringTie	exon	136459444	136459555	1000	-	.	gene_id "MSTRG.201491"; transcript_id "MSTRG.201491.61"; exon_number "16";
chr9	StringTie	exon	136459757	136459874	1000	-	.	gene_id "MSTRG.201491"; transcript_id "MSTRG.201491.61"; exon_number "17";
chr9	StringTie	exon	136460042	136460123	1000	-	.	gene_id "MSTRG.201491"; transcript_id "MSTRG.201491.61"; exon_number "18";
chr9	StringTie	exon	136461177	136461274	1000	-	.	gene_id "MSTRG.201491"; transcript_id "MSTRG.201491.61"; exon_number "19";
chr9	StringTie	exon	136462887	136463132	1000	-	.	gene_id "MSTRG.201491"; transcript_id "MSTRG.201491.61"; exon_number "20";
chr9	StringTie	exon	136463463	136463601	1000	-	.	gene_id "MSTRG.201491"; transcript_id "MSTRG.201491.61"; exon_number "21";
chr9	StringTie	exon	136463679	136463740	1000	-	.	gene_id "MSTRG.201491"; transcript_id "MSTRG.201491.61"; exon_number "22";
chr9	StringTie	exon	136464420	136464562	1000	-	.	gene_id "MSTRG.201491"; transcript_id "MSTRG.201491.61"; exon_number "23";
chr9	StringTie	exon	136465962	136466136	1000	-	.	gene_id "MSTRG.201491"; transcript_id "MSTRG.201491.61"; exon_number "24";
chr9	StringTie	exon	136466264	136466462	1000	-	.	gene_id "MSTRG.201491"; transcript_id "MSTRG.201491.61"; exon_number "25";
chr9	StringTie	exon	136466957	136467083	1000	-	.	gene_id "MSTRG.201491"; transcript_id "MSTRG.201491.61"; exon_number "26";
chr9	StringTie	exon	136468415	136468512	1000	-	.	gene_id "MSTRG.201491"; transcript_id "MSTRG.201491.61"; exon_number "27";
chr9	StringTie	exon	136471975	136472111	1000	-	.	gene_id "MSTRG.201491"; transcript_id "MSTRG.201491.61"; exon_number "28";
chr9	StringTie	exon	136474049	136477684	1000	-	.	gene_id "MSTRG.201491"; transcript_id "MSTRG.201491.61"; exon_number "29";
chr9	StringTie	exon	136478709	136478831	1000	-	.	gene_id "MSTRG.201491"; transcript_id "MSTRG.201491.61"; exon_number "30";
chr9	StringTie	transcript	136440000	136483180	1000	-	.	gene_id "MSTRG.201491"; transcript_id "MSTRG.201491.62";
chr9	StringTie	exon	136440000	136441823	1000	-	.	gene_id "MSTRG.201491"; transcript_id "MSTRG.201491.62"; exon_number "1";
chr9	StringTie	exon	136443823	136443900	1000	-	.	gene_id "MSTRG.201491"; transcript_id "MSTRG.201491.62"; exon_number "2";
chr9	StringTie	exon	136445052	136445111	1000	-	.	gene_id "MSTRG.201491"; transcript_id "MSTRG.201491.62"; exon_number "3";
chr9	StringTie	exon	136445645	136445719	1000	-	.	gene_id "MSTRG.201491"; transcript_id "MSTRG.201491.62"; exon_number "4";
chr9	StringTie	exon	136446855	136447006	1000	-	.	gene_id "MSTRG.201491"; transcript_id "MSTRG.201491.62"; exon_number "5";
chr9	StringTie	exon	136447227	136447364	1000	-	.	gene_id "MSTRG.201491"; transcript_id "MSTRG.201491.62"; exon_number "6";
chr9	StringTie	exon	136447569	136447680	1000	-	.	gene_id "MSTRG.201491"; transcript_id "MSTRG.201491.62"; exon_number "7";
chr9	StringTie	exon	136447853	136447909	1000	-	.	gene_id "MSTRG.201491"; transcript_id "MSTRG.201491.62"; exon_number "8";
chr9	StringTie	exon	136448084	136448161	1000	-	.	gene_id "MSTRG.201491"; transcript_id "MSTRG.201491.62"; exon_number "9";
chr9	StringTie	exon	136451256	136451408	1000	-	.	gene_id "MSTRG.201491"; transcript_id "MSTRG.201491.62"; exon_number "10";
chr9	StringTie	exon	136453428	136453510	1000	-	.	gene_id "MSTRG.201491"; transcript_id "MSTRG.201491.62"; exon_number "11";
chr9	StringTie	exon	136454109	136454327	1000	-	.	gene_id "MSTRG.201491"; transcript_id "MSTRG.201491.62"; exon_number "12";
chr9	StringTie	exon	136455601	136455793	1000	-	.	gene_id "MSTRG.201491"; transcript_id "MSTRG.201491.62"; exon_number "13";
chr9	StringTie	exon	136456053	136456166	1000	-	.	gene_id "MSTRG.201491"; transcript_id "MSTRG.201491.62"; exon_number "14";
chr9	StringTie	exon	136457444	136457584	1000	-	.	gene_id "MSTRG.201491"; transcript_id "MSTRG.201491.62"; exon_number "15";
chr9	StringTie	exon	136459134	136459239	1000	-	.	gene_id "MSTRG.201491"; transcript_id "MSTRG.201491.62"; exon_number "16";
chr9	StringTie	exon	136459444	136459555	1000	-	.	gene_id "MSTRG.201491"; transcript_id "MSTRG.201491.62"; exon_number "17";
chr9	StringTie	exon	136459757	136459874	1000	-	.	gene_id "MSTRG.201491"; transcript_id "MSTRG.201491.62"; exon_number "18";
chr9	StringTie	exon	136460042	136460123	1000	-	.	gene_id "MSTRG.201491"; transcript_id "MSTRG.201491.62"; exon_number "19";
chr9	StringTie	exon	136461177	136461274	1000	-	.	gene_id "MSTRG.201491"; transcript_id "MSTRG.201491.62"; exon_number "20";
chr9	StringTie	exon	136462887	136463132	1000	-	.	gene_id "MSTRG.201491"; transcript_id "MSTRG.201491.62"; exon_number "21";
chr9	StringTie	exon	136463463	136463601	1000	-	.	gene_id "MSTRG.201491"; transcript_id "MSTRG.201491.62"; exon_number "22";
chr9	StringTie	exon	136463679	136463740	1000	-	.	gene_id "MSTRG.201491"; transcript_id "MSTRG.201491.62"; exon_number "23";
chr9	StringTie	exon	136464420	136464562	1000	-	.	gene_id "MSTRG.201491"; transcript_id "MSTRG.201491.62"; exon_number "24";
chr9	StringTie	exon	136465962	136466136	1000	-	.	gene_id "MSTRG.201491"; transcript_id "MSTRG.201491.62"; exon_number "25";
chr9	StringTie	exon	136466264	136466462	1000	-	.	gene_id "MSTRG.201491"; transcript_id "MSTRG.201491.62"; exon_number "26";
chr9	StringTie	exon	136466957	136467083	1000	-	.	gene_id "MSTRG.201491"; transcript_id "MSTRG.201491.62"; exon_number "27";
chr9	StringTie	exon	136468415	136468512	1000	-	.	gene_id "MSTRG.201491"; transcript_id "MSTRG.201491.62"; exon_number "28";
chr9	StringTie	exon	136471975	136472111	1000	-	.	gene_id "MSTRG.201491"; transcript_id "MSTRG.201491.62"; exon_number "29";
chr9	StringTie	exon	136474049	136474486	1000	-	.	gene_id "MSTRG.201491"; transcript_id "MSTRG.201491.62"; exon_number "30";
chr9	StringTie	exon	136475198	136477684	1000	-	.	gene_id "MSTRG.201491"; transcript_id "MSTRG.201491.62"; exon_number "31";
chr9	StringTie	exon	136478709	136478830	1000	-	.	gene_id "MSTRG.201491"; transcript_id "MSTRG.201491.62"; exon_number "32";
chr9	StringTie	exon	136482938	136483180	1000	-	.	gene_id "MSTRG.201491"; transcript_id "MSTRG.201491.62"; exon_number "33";
chr9	StringTie	transcript	136440001	136483148	1000	-	.	gene_id "MSTRG.201491"; transcript_id "MSTRG.201491.63";
chr9	StringTie	exon	136440001	136441823	1000	-	.	gene_id "MSTRG.201491"; transcript_id "MSTRG.201491.63"; exon_number "1";
chr9	StringTie	exon	136443823	136443900	1000	-	.	gene_id "MSTRG.201491"; transcript_id "MSTRG.201491.63"; exon_number "2";
chr9	StringTie	exon	136446855	136447015	1000	-	.	gene_id "MSTRG.201491"; transcript_id "MSTRG.201491.63"; exon_number "3";
chr9	StringTie	exon	136447227	136447364	1000	-	.	gene_id "MSTRG.201491"; transcript_id "MSTRG.201491.63"; exon_number "4";
chr9	StringTie	exon	136447569	136447680	1000	-	.	gene_id "MSTRG.201491"; transcript_id "MSTRG.201491.63"; exon_number "5";
chr9	StringTie	exon	136447853	136447909	1000	-	.	gene_id "MSTRG.201491"; transcript_id "MSTRG.201491.63"; exon_number "6";
chr9	StringTie	exon	136448084	136448161	1000	-	.	gene_id "MSTRG.201491"; transcript_id "MSTRG.201491.63"; exon_number "7";
chr9	StringTie	exon	136451256	136451408	1000	-	.	gene_id "MSTRG.201491"; transcript_id "MSTRG.201491.63"; exon_number "8";
chr9	StringTie	exon	136453428	136453510	1000	-	.	gene_id "MSTRG.201491"; transcript_id "MSTRG.201491.63"; exon_number "9";
chr9	StringTie	exon	136454109	136454327	1000	-	.	gene_id "MSTRG.201491"; transcript_id "MSTRG.201491.63"; exon_number "10";
chr9	StringTie	exon	136455601	136455793	1000	-	.	gene_id "MSTRG.201491"; transcript_id "MSTRG.201491.63"; exon_number "11";
chr9	StringTie	exon	136456053	136456166	1000	-	.	gene_id "MSTRG.201491"; transcript_id "MSTRG.201491.63"; exon_number "12";
chr9	StringTie	exon	136457444	136457584	1000	-	.	gene_id "MSTRG.201491"; transcript_id "MSTRG.201491.63"; exon_number "13";
chr9	StringTie	exon	136459134	136459239	1000	-	.	gene_id "MSTRG.201491"; transcript_id "MSTRG.201491.63"; exon_number "14";
chr9	StringTie	exon	136459444	136459555	1000	-	.	gene_id "MSTRG.201491"; transcript_id "MSTRG.201491.63"; exon_number "15";
chr9	StringTie	exon	136459757	136459874	1000	-	.	gene_id "MSTRG.201491"; transcript_id "MSTRG.201491.63"; exon_number "16";
chr9	StringTie	exon	136460042	136460123	1000	-	.	gene_id "MSTRG.201491"; transcript_id "MSTRG.201491.63"; exon_number "17";
chr9	StringTie	exon	136461177	136461274	1000	-	.	gene_id "MSTRG.201491"; transcript_id "MSTRG.201491.63"; exon_number "18";
chr9	StringTie	exon	136462887	136463132	1000	-	.	gene_id "MSTRG.201491"; transcript_id "MSTRG.201491.63"; exon_number "19";
chr9	StringTie	exon	136463463	136463601	1000	-	.	gene_id "MSTRG.201491"; transcript_id "MSTRG.201491.63"; exon_number "20";
chr9	StringTie	exon	136463679	136463740	1000	-	.	gene_id "MSTRG.201491"; transcript_id "MSTRG.201491.63"; exon_number "21";
chr9	StringTie	exon	136464420	136464562	1000	-	.	gene_id "MSTRG.201491"; transcript_id "MSTRG.201491.63"; exon_number "22";
chr9	StringTie	exon	136465962	136466136	1000	-	.	gene_id "MSTRG.201491"; transcript_id "MSTRG.201491.63"; exon_number "23";
chr9	StringTie	exon	136466264	136466462	1000	-	.	gene_id "MSTRG.201491"; transcript_id "MSTRG.201491.63"; exon_number "24";
chr9	StringTie	exon	136466957	136467083	1000	-	.	gene_id "MSTRG.201491"; transcript_id "MSTRG.201491.63"; exon_number "25";
chr9	StringTie	exon	136468415	136468512	1000	-	.	gene_id "MSTRG.201491"; transcript_id "MSTRG.201491.63"; exon_number "26";
chr9	StringTie	exon	136471975	136472111	1000	-	.	gene_id "MSTRG.201491"; transcript_id "MSTRG.201491.63"; exon_number "27";
chr9	StringTie	exon	136474049	136474486	1000	-	.	gene_id "MSTRG.201491"; transcript_id "MSTRG.201491.63"; exon_number "28";
chr9	StringTie	exon	136475198	136477684	1000	-	.	gene_id "MSTRG.201491"; transcript_id "MSTRG.201491.63"; exon_number "29";
chr9	StringTie	exon	136482938	136483148	1000	-	.	gene_id "MSTRG.201491"; transcript_id "MSTRG.201491.63"; exon_number "30";
chr9	StringTie	transcript	136440004	136483114	1000	-	.	gene_id "MSTRG.201491"; transcript_id "MSTRG.201491.64";
chr9	StringTie	exon	136440004	136441823	1000	-	.	gene_id "MSTRG.201491"; transcript_id "MSTRG.201491.64"; exon_number "1";
chr9	StringTie	exon	136443823	136443900	1000	-	.	gene_id "MSTRG.201491"; transcript_id "MSTRG.201491.64"; exon_number "2";
chr9	StringTie	exon	136445052	136445111	1000	-	.	gene_id "MSTRG.201491"; transcript_id "MSTRG.201491.64"; exon_number "3";
chr9	StringTie	exon	136445645	136445719	1000	-	.	gene_id "MSTRG.201491"; transcript_id "MSTRG.201491.64"; exon_number "4";
chr9	StringTie	exon	136446855	136447015	1000	-	.	gene_id "MSTRG.201491"; transcript_id "MSTRG.201491.64"; exon_number "5";
chr9	StringTie	exon	136447227	136447361	1000	-	.	gene_id "MSTRG.201491"; transcript_id "MSTRG.201491.64"; exon_number "6";
chr9	StringTie	exon	136447569	136447680	1000	-	.	gene_id "MSTRG.201491"; transcript_id "MSTRG.201491.64"; exon_number "7";
chr9	StringTie	exon	136447853	136447909	1000	-	.	gene_id "MSTRG.201491"; transcript_id "MSTRG.201491.64"; exon_number "8";
chr9	StringTie	exon	136448084	136448161	1000	-	.	gene_id "MSTRG.201491"; transcript_id "MSTRG.201491.64"; exon_number "9";
chr9	StringTie	exon	136451256	136451408	1000	-	.	gene_id "MSTRG.201491"; transcript_id "MSTRG.201491.64"; exon_number "10";
chr9	StringTie	exon	136453428	136453510	1000	-	.	gene_id "MSTRG.201491"; transcript_id "MSTRG.201491.64"; exon_number "11";
chr9	StringTie	exon	136454109	136454327	1000	-	.	gene_id "MSTRG.201491"; transcript_id "MSTRG.201491.64"; exon_number "12";
chr9	StringTie	exon	136455601	136455793	1000	-	.	gene_id "MSTRG.201491"; transcript_id "MSTRG.201491.64"; exon_number "13";
chr9	StringTie	exon	136456053	136456166	1000	-	.	gene_id "MSTRG.201491"; transcript_id "MSTRG.201491.64"; exon_number "14";
chr9	StringTie	exon	136457444	136457584	1000	-	.	gene_id "MSTRG.201491"; transcript_id "MSTRG.201491.64"; exon_number "15";
chr9	StringTie	exon	136459134	136459239	1000	-	.	gene_id "MSTRG.201491"; transcript_id "MSTRG.201491.64"; exon_number "16";
chr9	StringTie	exon	136459444	136459555	1000	-	.	gene_id "MSTRG.201491"; transcript_id "MSTRG.201491.64"; exon_number "17";
chr9	StringTie	exon	136459757	136459874	1000	-	.	gene_id "MSTRG.201491"; transcript_id "MSTRG.201491.64"; exon_number "18";
chr9	StringTie	exon	136460042	136460123	1000	-	.	gene_id "MSTRG.201491"; transcript_id "MSTRG.201491.64"; exon_number "19";
chr9	StringTie	exon	136461177	136461274	1000	-	.	gene_id "MSTRG.201491"; transcript_id "MSTRG.201491.64"; exon_number "20";
chr9	StringTie	exon	136462887	136463132	1000	-	.	gene_id "MSTRG.201491"; transcript_id "MSTRG.201491.64"; exon_number "21";
chr9	StringTie	exon	136463463	136463601	1000	-	.	gene_id "MSTRG.201491"; transcript_id "MSTRG.201491.64"; exon_number "22";
chr9	StringTie	exon	136463679	136463740	1000	-	.	gene_id "MSTRG.201491"; transcript_id "MSTRG.201491.64"; exon_number "23";
chr9	StringTie	exon	136464420	136464562	1000	-	.	gene_id "MSTRG.201491"; transcript_id "MSTRG.201491.64"; exon_number "24";
chr9	StringTie	exon	136465962	136466136	1000	-	.	gene_id "MSTRG.201491"; transcript_id "MSTRG.201491.64"; exon_number "25";
chr9	StringTie	exon	136466264	136466462	1000	-	.	gene_id "MSTRG.201491"; transcript_id "MSTRG.201491.64"; exon_number "26";
chr9	StringTie	exon	136466957	136467083	1000	-	.	gene_id "MSTRG.201491"; transcript_id "MSTRG.201491.64"; exon_number "27";
chr9	StringTie	exon	136468415	136468512	1000	-	.	gene_id "MSTRG.201491"; transcript_id "MSTRG.201491.64"; exon_number "28";
chr9	StringTie	exon	136471975	136472111	1000	-	.	gene_id "MSTRG.201491"; transcript_id "MSTRG.201491.64"; exon_number "29";
chr9	StringTie	exon	136474049	136477684	1000	-	.	gene_id "MSTRG.201491"; transcript_id "MSTRG.201491.64"; exon_number "30";
chr9	StringTie	exon	136482938	136483114	1000	-	.	gene_id "MSTRG.201491"; transcript_id "MSTRG.201491.64"; exon_number "31";
chr9	StringTie	transcript	136440010	136484709	1000	-	.	gene_id "MSTRG.201491"; transcript_id "MSTRG.201491.65";
chr9	StringTie	exon	136440010	136441823	1000	-	.	gene_id "MSTRG.201491"; transcript_id "MSTRG.201491.65"; exon_number "1";
chr9	StringTie	exon	136443823	136443900	1000	-	.	gene_id "MSTRG.201491"; transcript_id "MSTRG.201491.65"; exon_number "2";
chr9	StringTie	exon	136445052	136445111	1000	-	.	gene_id "MSTRG.201491"; transcript_id "MSTRG.201491.65"; exon_number "3";
chr9	StringTie	exon	136445645	136445719	1000	-	.	gene_id "MSTRG.201491"; transcript_id "MSTRG.201491.65"; exon_number "4";
chr9	StringTie	exon	136446855	136447015	1000	-	.	gene_id "MSTRG.201491"; transcript_id "MSTRG.201491.65"; exon_number "5";
chr9	StringTie	exon	136447227	136447364	1000	-	.	gene_id "MSTRG.201491"; transcript_id "MSTRG.201491.65"; exon_number "6";
chr9	StringTie	exon	136447569	136447680	1000	-	.	gene_id "MSTRG.201491"; transcript_id "MSTRG.201491.65"; exon_number "7";
chr9	StringTie	exon	136447853	136447909	1000	-	.	gene_id "MSTRG.201491"; transcript_id "MSTRG.201491.65"; exon_number "8";
chr9	StringTie	exon	136448084	136448161	1000	-	.	gene_id "MSTRG.201491"; transcript_id "MSTRG.201491.65"; exon_number "9";
chr9	StringTie	exon	136451256	136451408	1000	-	.	gene_id "MSTRG.201491"; transcript_id "MSTRG.201491.65"; exon_number "10";
chr9	StringTie	exon	136453428	136453510	1000	-	.	gene_id "MSTRG.201491"; transcript_id "MSTRG.201491.65"; exon_number "11";
chr9	StringTie	exon	136454109	136454327	1000	-	.	gene_id "MSTRG.201491"; transcript_id "MSTRG.201491.65"; exon_number "12";
chr9	StringTie	exon	136455601	136455793	1000	-	.	gene_id "MSTRG.201491"; transcript_id "MSTRG.201491.65"; exon_number "13";
chr9	StringTie	exon	136456053	136456166	1000	-	.	gene_id "MSTRG.201491"; transcript_id "MSTRG.201491.65"; exon_number "14";
chr9	StringTie	exon	136457444	136457584	1000	-	.	gene_id "MSTRG.201491"; transcript_id "MSTRG.201491.65"; exon_number "15";
chr9	StringTie	exon	136459134	136459239	1000	-	.	gene_id "MSTRG.201491"; transcript_id "MSTRG.201491.65"; exon_number "16";
chr9	StringTie	exon	136459444	136459555	1000	-	.	gene_id "MSTRG.201491"; transcript_id "MSTRG.201491.65"; exon_number "17";
chr9	StringTie	exon	136459757	136459874	1000	-	.	gene_id "MSTRG.201491"; transcript_id "MSTRG.201491.65"; exon_number "18";
chr9	StringTie	exon	136460042	136460123	1000	-	.	gene_id "MSTRG.201491"; transcript_id "MSTRG.201491.65"; exon_number "19";
chr9	StringTie	exon	136461177	136461274	1000	-	.	gene_id "MSTRG.201491"; transcript_id "MSTRG.201491.65"; exon_number "20";
chr9	StringTie	exon	136462887	136463132	1000	-	.	gene_id "MSTRG.201491"; transcript_id "MSTRG.201491.65"; exon_number "21";
chr9	StringTie	exon	136463463	136463601	1000	-	.	gene_id "MSTRG.201491"; transcript_id "MSTRG.201491.65"; exon_number "22";
chr9	StringTie	exon	136463679	136463740	1000	-	.	gene_id "MSTRG.201491"; transcript_id "MSTRG.201491.65"; exon_number "23";
chr9	StringTie	exon	136464420	136464562	1000	-	.	gene_id "MSTRG.201491"; transcript_id "MSTRG.201491.65"; exon_number "24";
chr9	StringTie	exon	136465962	136466136	1000	-	.	gene_id "MSTRG.201491"; transcript_id "MSTRG.201491.65"; exon_number "25";
chr9	StringTie	exon	136466264	136466462	1000	-	.	gene_id "MSTRG.201491"; transcript_id "MSTRG.201491.65"; exon_number "26";
chr9	StringTie	exon	136466957	136467083	1000	-	.	gene_id "MSTRG.201491"; transcript_id "MSTRG.201491.65"; exon_number "27";
chr9	StringTie	exon	136468415	136468512	1000	-	.	gene_id "MSTRG.201491"; transcript_id "MSTRG.201491.65"; exon_number "28";
chr9	StringTie	exon	136471975	136472111	1000	-	.	gene_id "MSTRG.201491"; transcript_id "MSTRG.201491.65"; exon_number "29";
chr9	StringTie	exon	136474049	136477684	1000	-	.	gene_id "MSTRG.201491"; transcript_id "MSTRG.201491.65"; exon_number "30";
chr9	StringTie	exon	136484466	136484709	1000	-	.	gene_id "MSTRG.201491"; transcript_id "MSTRG.201491.65"; exon_number "31";
chr9	StringTie	transcript	136440020	136483187	1000	-	.	gene_id "MSTRG.201491"; transcript_id "MSTRG.201491.66";
chr9	StringTie	exon	136440020	136441823	1000	-	.	gene_id "MSTRG.201491"; transcript_id "MSTRG.201491.66"; exon_number "1";
chr9	StringTie	exon	136443823	136443900	1000	-	.	gene_id "MSTRG.201491"; transcript_id "MSTRG.201491.66"; exon_number "2";
chr9	StringTie	exon	136445052	136445111	1000	-	.	gene_id "MSTRG.201491"; transcript_id "MSTRG.201491.66"; exon_number "3";
chr9	StringTie	exon	136445645	136445719	1000	-	.	gene_id "MSTRG.201491"; transcript_id "MSTRG.201491.66"; exon_number "4";
chr9	StringTie	exon	136446855	136447006	1000	-	.	gene_id "MSTRG.201491"; transcript_id "MSTRG.201491.66"; exon_number "5";
chr9	StringTie	exon	136447227	136447364	1000	-	.	gene_id "MSTRG.201491"; transcript_id "MSTRG.201491.66"; exon_number "6";
chr9	StringTie	exon	136447569	136447680	1000	-	.	gene_id "MSTRG.201491"; transcript_id "MSTRG.201491.66"; exon_number "7";
chr9	StringTie	exon	136447853	136447909	1000	-	.	gene_id "MSTRG.201491"; transcript_id "MSTRG.201491.66"; exon_number "8";
chr9	StringTie	exon	136448084	136448161	1000	-	.	gene_id "MSTRG.201491"; transcript_id "MSTRG.201491.66"; exon_number "9";
chr9	StringTie	exon	136451256	136451408	1000	-	.	gene_id "MSTRG.201491"; transcript_id "MSTRG.201491.66"; exon_number "10";
chr9	StringTie	exon	136453428	136453510	1000	-	.	gene_id "MSTRG.201491"; transcript_id "MSTRG.201491.66"; exon_number "11";
chr9	StringTie	exon	136454109	136454327	1000	-	.	gene_id "MSTRG.201491"; transcript_id "MSTRG.201491.66"; exon_number "12";
chr9	StringTie	exon	136455601	136455793	1000	-	.	gene_id "MSTRG.201491"; transcript_id "MSTRG.201491.66"; exon_number "13";
chr9	StringTie	exon	136456053	136456166	1000	-	.	gene_id "MSTRG.201491"; transcript_id "MSTRG.201491.66"; exon_number "14";
chr9	StringTie	exon	136457444	136457584	1000	-	.	gene_id "MSTRG.201491"; transcript_id "MSTRG.201491.66"; exon_number "15";
chr9	StringTie	exon	136459134	136459239	1000	-	.	gene_id "MSTRG.201491"; transcript_id "MSTRG.201491.66"; exon_number "16";
chr9	StringTie	exon	136459444	136459555	1000	-	.	gene_id "MSTRG.201491"; transcript_id "MSTRG.201491.66"; exon_number "17";
chr9	StringTie	exon	136459757	136459874	1000	-	.	gene_id "MSTRG.201491"; transcript_id "MSTRG.201491.66"; exon_number "18";
chr9	StringTie	exon	136460042	136460123	1000	-	.	gene_id "MSTRG.201491"; transcript_id "MSTRG.201491.66"; exon_number "19";
chr9	StringTie	exon	136461177	136461274	1000	-	.	gene_id "MSTRG.201491"; transcript_id "MSTRG.201491.66"; exon_number "20";
chr9	StringTie	exon	136462887	136463132	1000	-	.	gene_id "MSTRG.201491"; transcript_id "MSTRG.201491.66"; exon_number "21";
chr9	StringTie	exon	136463463	136463601	1000	-	.	gene_id "MSTRG.201491"; transcript_id "MSTRG.201491.66"; exon_number "22";
chr9	StringTie	exon	136463679	136463740	1000	-	.	gene_id "MSTRG.201491"; transcript_id "MSTRG.201491.66"; exon_number "23";
chr9	StringTie	exon	136464420	136464562	1000	-	.	gene_id "MSTRG.201491"; transcript_id "MSTRG.201491.66"; exon_number "24";
chr9	StringTie	exon	136465962	136466136	1000	-	.	gene_id "MSTRG.201491"; transcript_id "MSTRG.201491.66"; exon_number "25";
chr9	StringTie	exon	136466264	136466462	1000	-	.	gene_id "MSTRG.201491"; transcript_id "MSTRG.201491.66"; exon_number "26";
chr9	StringTie	exon	136466957	136467083	1000	-	.	gene_id "MSTRG.201491"; transcript_id "MSTRG.201491.66"; exon_number "27";
chr9	StringTie	exon	136468415	136468512	1000	-	.	gene_id "MSTRG.201491"; transcript_id "MSTRG.201491.66"; exon_number "28";
chr9	StringTie	exon	136471975	136472111	1000	-	.	gene_id "MSTRG.201491"; transcript_id "MSTRG.201491.66"; exon_number "29";
chr9	StringTie	exon	136474049	136477684	1000	-	.	gene_id "MSTRG.201491"; transcript_id "MSTRG.201491.66"; exon_number "30";
chr9	StringTie	exon	136482938	136483187	1000	-	.	gene_id "MSTRG.201491"; transcript_id "MSTRG.201491.66"; exon_number "31";
chr9	StringTie	transcript	136440020	136483156	1000	-	.	gene_id "MSTRG.201491"; transcript_id "MSTRG.201491.67";
chr9	StringTie	exon	136440020	136441823	1000	-	.	gene_id "MSTRG.201491"; transcript_id "MSTRG.201491.67"; exon_number "1";
chr9	StringTie	exon	136443823	136443900	1000	-	.	gene_id "MSTRG.201491"; transcript_id "MSTRG.201491.67"; exon_number "2";
chr9	StringTie	exon	136446855	136446949	1000	-	.	gene_id "MSTRG.201491"; transcript_id "MSTRG.201491.67"; exon_number "3";
chr9	StringTie	exon	136447227	136447364	1000	-	.	gene_id "MSTRG.201491"; transcript_id "MSTRG.201491.67"; exon_number "4";
chr9	StringTie	exon	136447569	136447680	1000	-	.	gene_id "MSTRG.201491"; transcript_id "MSTRG.201491.67"; exon_number "5";
chr9	StringTie	exon	136447853	136447909	1000	-	.	gene_id "MSTRG.201491"; transcript_id "MSTRG.201491.67"; exon_number "6";
chr9	StringTie	exon	136448084	136448161	1000	-	.	gene_id "MSTRG.201491"; transcript_id "MSTRG.201491.67"; exon_number "7";
chr9	StringTie	exon	136451256	136451408	1000	-	.	gene_id "MSTRG.201491"; transcript_id "MSTRG.201491.67"; exon_number "8";
chr9	StringTie	exon	136453428	136453510	1000	-	.	gene_id "MSTRG.201491"; transcript_id "MSTRG.201491.67"; exon_number "9";
chr9	StringTie	exon	136454109	136454327	1000	-	.	gene_id "MSTRG.201491"; transcript_id "MSTRG.201491.67"; exon_number "10";
chr9	StringTie	exon	136455601	136455793	1000	-	.	gene_id "MSTRG.201491"; transcript_id "MSTRG.201491.67"; exon_number "11";
chr9	StringTie	exon	136456053	136456166	1000	-	.	gene_id "MSTRG.201491"; transcript_id "MSTRG.201491.67"; exon_number "12";
chr9	StringTie	exon	136457444	136457584	1000	-	.	gene_id "MSTRG.201491"; transcript_id "MSTRG.201491.67"; exon_number "13";
chr9	StringTie	exon	136459134	136459239	1000	-	.	gene_id "MSTRG.201491"; transcript_id "MSTRG.201491.67"; exon_number "14";
chr9	StringTie	exon	136459444	136459555	1000	-	.	gene_id "MSTRG.201491"; transcript_id "MSTRG.201491.67"; exon_number "15";
chr9	StringTie	exon	136459757	136459874	1000	-	.	gene_id "MSTRG.201491"; transcript_id "MSTRG.201491.67"; exon_number "16";
chr9	StringTie	exon	136460042	136460123	1000	-	.	gene_id "MSTRG.201491"; transcript_id "MSTRG.201491.67"; exon_number "17";
chr9	StringTie	exon	136461177	136461274	1000	-	.	gene_id "MSTRG.201491"; transcript_id "MSTRG.201491.67"; exon_number "18";
chr9	StringTie	exon	136462887	136463132	1000	-	.	gene_id "MSTRG.201491"; transcript_id "MSTRG.201491.67"; exon_number "19";
chr9	StringTie	exon	136463463	136463601	1000	-	.	gene_id "MSTRG.201491"; transcript_id "MSTRG.201491.67"; exon_number "20";
chr9	StringTie	exon	136463679	136463740	1000	-	.	gene_id "MSTRG.201491"; transcript_id "MSTRG.201491.67"; exon_number "21";
chr9	StringTie	exon	136464420	136464562	1000	-	.	gene_id "MSTRG.201491"; transcript_id "MSTRG.201491.67"; exon_number "22";
chr9	StringTie	exon	136465962	136466136	1000	-	.	gene_id "MSTRG.201491"; transcript_id "MSTRG.201491.67"; exon_number "23";
chr9	StringTie	exon	136466264	136466462	1000	-	.	gene_id "MSTRG.201491"; transcript_id "MSTRG.201491.67"; exon_number "24";
chr9	StringTie	exon	136466957	136467083	1000	-	.	gene_id "MSTRG.201491"; transcript_id "MSTRG.201491.67"; exon_number "25";
chr9	StringTie	exon	136468415	136468512	1000	-	.	gene_id "MSTRG.201491"; transcript_id "MSTRG.201491.67"; exon_number "26";
chr9	StringTie	exon	136471975	136472111	1000	-	.	gene_id "MSTRG.201491"; transcript_id "MSTRG.201491.67"; exon_number "27";
chr9	StringTie	exon	136474049	136477684	1000	-	.	gene_id "MSTRG.201491"; transcript_id "MSTRG.201491.67"; exon_number "28";
chr9	StringTie	exon	136482938	136483156	1000	-	.	gene_id "MSTRG.201491"; transcript_id "MSTRG.201491.67"; exon_number "29";
chr9	StringTie	transcript	136440020	136469608	1000	-	.	gene_id "MSTRG.201491"; transcript_id "MSTRG.201491.68";
chr9	StringTie	exon	136440020	136441823	1000	-	.	gene_id "MSTRG.201491"; transcript_id "MSTRG.201491.68"; exon_number "1";
chr9	StringTie	exon	136443823	136443900	1000	-	.	gene_id "MSTRG.201491"; transcript_id "MSTRG.201491.68"; exon_number "2";
chr9	StringTie	exon	136445645	136445719	1000	-	.	gene_id "MSTRG.201491"; transcript_id "MSTRG.201491.68"; exon_number "3";
chr9	StringTie	exon	136446855	136447015	1000	-	.	gene_id "MSTRG.201491"; transcript_id "MSTRG.201491.68"; exon_number "4";
chr9	StringTie	exon	136447227	136447364	1000	-	.	gene_id "MSTRG.201491"; transcript_id "MSTRG.201491.68"; exon_number "5";
chr9	StringTie	exon	136447569	136447680	1000	-	.	gene_id "MSTRG.201491"; transcript_id "MSTRG.201491.68"; exon_number "6";
chr9	StringTie	exon	136447853	136447909	1000	-	.	gene_id "MSTRG.201491"; transcript_id "MSTRG.201491.68"; exon_number "7";
chr9	StringTie	exon	136448084	136448161	1000	-	.	gene_id "MSTRG.201491"; transcript_id "MSTRG.201491.68"; exon_number "8";
chr9	StringTie	exon	136451256	136451408	1000	-	.	gene_id "MSTRG.201491"; transcript_id "MSTRG.201491.68"; exon_number "9";
chr9	StringTie	exon	136453428	136453510	1000	-	.	gene_id "MSTRG.201491"; transcript_id "MSTRG.201491.68"; exon_number "10";
chr9	StringTie	exon	136454109	136454327	1000	-	.	gene_id "MSTRG.201491"; transcript_id "MSTRG.201491.68"; exon_number "11";
chr9	StringTie	exon	136455601	136455793	1000	-	.	gene_id "MSTRG.201491"; transcript_id "MSTRG.201491.68"; exon_number "12";
chr9	StringTie	exon	136456053	136456166	1000	-	.	gene_id "MSTRG.201491"; transcript_id "MSTRG.201491.68"; exon_number "13";
chr9	StringTie	exon	136457444	136457584	1000	-	.	gene_id "MSTRG.201491"; transcript_id "MSTRG.201491.68"; exon_number "14";
chr9	StringTie	exon	136459134	136459239	1000	-	.	gene_id "MSTRG.201491"; transcript_id "MSTRG.201491.68"; exon_number "15";
chr9	StringTie	exon	136459444	136459555	1000	-	.	gene_id "MSTRG.201491"; transcript_id "MSTRG.201491.68"; exon_number "16";
chr9	StringTie	exon	136459757	136459874	1000	-	.	gene_id "MSTRG.201491"; transcript_id "MSTRG.201491.68"; exon_number "17";
chr9	StringTie	exon	136460042	136460123	1000	-	.	gene_id "MSTRG.201491"; transcript_id "MSTRG.201491.68"; exon_number "18";
chr9	StringTie	exon	136461177	136461274	1000	-	.	gene_id "MSTRG.201491"; transcript_id "MSTRG.201491.68"; exon_number "19";
chr9	StringTie	exon	136462887	136463132	1000	-	.	gene_id "MSTRG.201491"; transcript_id "MSTRG.201491.68"; exon_number "20";
chr9	StringTie	exon	136463586	136463740	1000	-	.	gene_id "MSTRG.201491"; transcript_id "MSTRG.201491.68"; exon_number "21";
chr9	StringTie	exon	136464420	136464526	1000	-	.	gene_id "MSTRG.201491"; transcript_id "MSTRG.201491.68"; exon_number "22";
chr9	StringTie	exon	136465962	136466136	1000	-	.	gene_id "MSTRG.201491"; transcript_id "MSTRG.201491.68"; exon_number "23";
chr9	StringTie	exon	136466264	136466384	1000	-	.	gene_id "MSTRG.201491"; transcript_id "MSTRG.201491.68"; exon_number "24";
chr9	StringTie	exon	136466957	136467083	1000	-	.	gene_id "MSTRG.201491"; transcript_id "MSTRG.201491.68"; exon_number "25";
chr9	StringTie	exon	136468415	136468512	1000	-	.	gene_id "MSTRG.201491"; transcript_id "MSTRG.201491.68"; exon_number "26";
chr9	StringTie	exon	136469539	136469608	1000	-	.	gene_id "MSTRG.201491"; transcript_id "MSTRG.201491.68"; exon_number "27";
chr9	StringTie	transcript	136440025	136483100	1000	-	.	gene_id "MSTRG.201491"; transcript_id "MSTRG.201491.69";
chr9	StringTie	exon	136440025	136441823	1000	-	.	gene_id "MSTRG.201491"; transcript_id "MSTRG.201491.69"; exon_number "1";
chr9	StringTie	exon	136443823	136443900	1000	-	.	gene_id "MSTRG.201491"; transcript_id "MSTRG.201491.69"; exon_number "2";
chr9	StringTie	exon	136445645	136445719	1000	-	.	gene_id "MSTRG.201491"; transcript_id "MSTRG.201491.69"; exon_number "3";
chr9	StringTie	exon	136446855	136446949	1000	-	.	gene_id "MSTRG.201491"; transcript_id "MSTRG.201491.69"; exon_number "4";
chr9	StringTie	exon	136447227	136447364	1000	-	.	gene_id "MSTRG.201491"; transcript_id "MSTRG.201491.69"; exon_number "5";
chr9	StringTie	exon	136447569	136447680	1000	-	.	gene_id "MSTRG.201491"; transcript_id "MSTRG.201491.69"; exon_number "6";
chr9	StringTie	exon	136447853	136447909	1000	-	.	gene_id "MSTRG.201491"; transcript_id "MSTRG.201491.69"; exon_number "7";
chr9	StringTie	exon	136448084	136448161	1000	-	.	gene_id "MSTRG.201491"; transcript_id "MSTRG.201491.69"; exon_number "8";
chr9	StringTie	exon	136451256	136451408	1000	-	.	gene_id "MSTRG.201491"; transcript_id "MSTRG.201491.69"; exon_number "9";
chr9	StringTie	exon	136453428	136453510	1000	-	.	gene_id "MSTRG.201491"; transcript_id "MSTRG.201491.69"; exon_number "10";
chr9	StringTie	exon	136454109	136454327	1000	-	.	gene_id "MSTRG.201491"; transcript_id "MSTRG.201491.69"; exon_number "11";
chr9	StringTie	exon	136455601	136455793	1000	-	.	gene_id "MSTRG.201491"; transcript_id "MSTRG.201491.69"; exon_number "12";
chr9	StringTie	exon	136456053	136456166	1000	-	.	gene_id "MSTRG.201491"; transcript_id "MSTRG.201491.69"; exon_number "13";
chr9	StringTie	exon	136457444	136457584	1000	-	.	gene_id "MSTRG.201491"; transcript_id "MSTRG.201491.69"; exon_number "14";
chr9	StringTie	exon	136459134	136459239	1000	-	.	gene_id "MSTRG.201491"; transcript_id "MSTRG.201491.69"; exon_number "15";
chr9	StringTie	exon	136459444	136459555	1000	-	.	gene_id "MSTRG.201491"; transcript_id "MSTRG.201491.69"; exon_number "16";
chr9	StringTie	exon	136459757	136459874	1000	-	.	gene_id "MSTRG.201491"; transcript_id "MSTRG.201491.69"; exon_number "17";
chr9	StringTie	exon	136460042	136460123	1000	-	.	gene_id "MSTRG.201491"; transcript_id "MSTRG.201491.69"; exon_number "18";
chr9	StringTie	exon	136461177	136461274	1000	-	.	gene_id "MSTRG.201491"; transcript_id "MSTRG.201491.69"; exon_number "19";
chr9	StringTie	exon	136462887	136463132	1000	-	.	gene_id "MSTRG.201491"; transcript_id "MSTRG.201491.69"; exon_number "20";
chr9	StringTie	exon	136463463	136463601	1000	-	.	gene_id "MSTRG.201491"; transcript_id "MSTRG.201491.69"; exon_number "21";
chr9	StringTie	exon	136463679	136463740	1000	-	.	gene_id "MSTRG.201491"; transcript_id "MSTRG.201491.69"; exon_number "22";
chr9	StringTie	exon	136464420	136464562	1000	-	.	gene_id "MSTRG.201491"; transcript_id "MSTRG.201491.69"; exon_number "23";
chr9	StringTie	exon	136465962	136466136	1000	-	.	gene_id "MSTRG.201491"; transcript_id "MSTRG.201491.69"; exon_number "24";
chr9	StringTie	exon	136466264	136466462	1000	-	.	gene_id "MSTRG.201491"; transcript_id "MSTRG.201491.69"; exon_number "25";
chr9	StringTie	exon	136466957	136467083	1000	-	.	gene_id "MSTRG.201491"; transcript_id "MSTRG.201491.69"; exon_number "26";
chr9	StringTie	exon	136468415	136468512	1000	-	.	gene_id "MSTRG.201491"; transcript_id "MSTRG.201491.69"; exon_number "27";
chr9	StringTie	exon	136471975	136472111	1000	-	.	gene_id "MSTRG.201491"; transcript_id "MSTRG.201491.69"; exon_number "28";
chr9	StringTie	exon	136474049	136477684	1000	-	.	gene_id "MSTRG.201491"; transcript_id "MSTRG.201491.69"; exon_number "29";
chr9	StringTie	exon	136478709	136478830	1000	-	.	gene_id "MSTRG.201491"; transcript_id "MSTRG.201491.69"; exon_number "30";
chr9	StringTie	exon	136482938	136483100	1000	-	.	gene_id "MSTRG.201491"; transcript_id "MSTRG.201491.69"; exon_number "31";
chr9	StringTie	transcript	136425535	136484619	1000	-	.	gene_id "MSTRG.201491"; transcript_id "MSTRG.201491.7";
chr9	StringTie	exon	136425535	136429807	1000	-	.	gene_id "MSTRG.201491"; transcript_id "MSTRG.201491.7"; exon_number "1";
chr9	StringTie	exon	136430277	136430413	1000	-	.	gene_id "MSTRG.201491"; transcript_id "MSTRG.201491.7"; exon_number "2";
chr9	StringTie	exon	136431002	136431117	1000	-	.	gene_id "MSTRG.201491"; transcript_id "MSTRG.201491.7"; exon_number "3";
chr9	StringTie	exon	136431824	136431985	1000	-	.	gene_id "MSTRG.201491"; transcript_id "MSTRG.201491.7"; exon_number "4";
chr9	StringTie	exon	136432479	136432586	1000	-	.	gene_id "MSTRG.201491"; transcript_id "MSTRG.201491.7"; exon_number "5";
chr9	StringTie	exon	136432956	136433075	1000	-	.	gene_id "MSTRG.201491"; transcript_id "MSTRG.201491.7"; exon_number "6";
chr9	StringTie	exon	136433155	136433279	1000	-	.	gene_id "MSTRG.201491"; transcript_id "MSTRG.201491.7"; exon_number "7";
chr9	StringTie	exon	136434037	136434134	1000	-	.	gene_id "MSTRG.201491"; transcript_id "MSTRG.201491.7"; exon_number "8";
chr9	StringTie	exon	136434740	136434863	1000	-	.	gene_id "MSTRG.201491"; transcript_id "MSTRG.201491.7"; exon_number "9";
chr9	StringTie	exon	136438608	136442238	1000	-	.	gene_id "MSTRG.201491"; transcript_id "MSTRG.201491.7"; exon_number "10";
chr9	StringTie	exon	136443823	136443900	1000	-	.	gene_id "MSTRG.201491"; transcript_id "MSTRG.201491.7"; exon_number "11";
chr9	StringTie	exon	136445052	136445111	1000	-	.	gene_id "MSTRG.201491"; transcript_id "MSTRG.201491.7"; exon_number "12";
chr9	StringTie	exon	136446855	136446949	1000	-	.	gene_id "MSTRG.201491"; transcript_id "MSTRG.201491.7"; exon_number "13";
chr9	StringTie	exon	136447227	136447361	1000	-	.	gene_id "MSTRG.201491"; transcript_id "MSTRG.201491.7"; exon_number "14";
chr9	StringTie	exon	136447569	136447680	1000	-	.	gene_id "MSTRG.201491"; transcript_id "MSTRG.201491.7"; exon_number "15";
chr9	StringTie	exon	136447853	136447909	1000	-	.	gene_id "MSTRG.201491"; transcript_id "MSTRG.201491.7"; exon_number "16";
chr9	StringTie	exon	136448084	136448161	1000	-	.	gene_id "MSTRG.201491"; transcript_id "MSTRG.201491.7"; exon_number "17";
chr9	StringTie	exon	136451256	136451408	1000	-	.	gene_id "MSTRG.201491"; transcript_id "MSTRG.201491.7"; exon_number "18";
chr9	StringTie	exon	136453428	136453510	1000	-	.	gene_id "MSTRG.201491"; transcript_id "MSTRG.201491.7"; exon_number "19";
chr9	StringTie	exon	136454109	136454327	1000	-	.	gene_id "MSTRG.201491"; transcript_id "MSTRG.201491.7"; exon_number "20";
chr9	StringTie	exon	136455601	136455793	1000	-	.	gene_id "MSTRG.201491"; transcript_id "MSTRG.201491.7"; exon_number "21";
chr9	StringTie	exon	136456053	136456166	1000	-	.	gene_id "MSTRG.201491"; transcript_id "MSTRG.201491.7"; exon_number "22";
chr9	StringTie	exon	136457444	136457584	1000	-	.	gene_id "MSTRG.201491"; transcript_id "MSTRG.201491.7"; exon_number "23";
chr9	StringTie	exon	136459134	136459239	1000	-	.	gene_id "MSTRG.201491"; transcript_id "MSTRG.201491.7"; exon_number "24";
chr9	StringTie	exon	136459444	136459555	1000	-	.	gene_id "MSTRG.201491"; transcript_id "MSTRG.201491.7"; exon_number "25";
chr9	StringTie	exon	136459757	136459874	1000	-	.	gene_id "MSTRG.201491"; transcript_id "MSTRG.201491.7"; exon_number "26";
chr9	StringTie	exon	136460042	136460123	1000	-	.	gene_id "MSTRG.201491"; transcript_id "MSTRG.201491.7"; exon_number "27";
chr9	StringTie	exon	136461177	136461274	1000	-	.	gene_id "MSTRG.201491"; transcript_id "MSTRG.201491.7"; exon_number "28";
chr9	StringTie	exon	136462887	136463132	1000	-	.	gene_id "MSTRG.201491"; transcript_id "MSTRG.201491.7"; exon_number "29";
chr9	StringTie	exon	136463463	136463601	1000	-	.	gene_id "MSTRG.201491"; transcript_id "MSTRG.201491.7"; exon_number "30";
chr9	StringTie	exon	136463679	136463740	1000	-	.	gene_id "MSTRG.201491"; transcript_id "MSTRG.201491.7"; exon_number "31";
chr9	StringTie	exon	136464420	136464562	1000	-	.	gene_id "MSTRG.201491"; transcript_id "MSTRG.201491.7"; exon_number "32";
chr9	StringTie	exon	136465962	136466136	1000	-	.	gene_id "MSTRG.201491"; transcript_id "MSTRG.201491.7"; exon_number "33";
chr9	StringTie	exon	136466264	136466462	1000	-	.	gene_id "MSTRG.201491"; transcript_id "MSTRG.201491.7"; exon_number "34";
chr9	StringTie	exon	136466957	136467083	1000	-	.	gene_id "MSTRG.201491"; transcript_id "MSTRG.201491.7"; exon_number "35";
chr9	StringTie	exon	136468415	136468512	1000	-	.	gene_id "MSTRG.201491"; transcript_id "MSTRG.201491.7"; exon_number "36";
chr9	StringTie	exon	136471975	136472111	1000	-	.	gene_id "MSTRG.201491"; transcript_id "MSTRG.201491.7"; exon_number "37";
chr9	StringTie	exon	136474049	136477684	1000	-	.	gene_id "MSTRG.201491"; transcript_id "MSTRG.201491.7"; exon_number "38";
chr9	StringTie	exon	136484466	136484619	1000	-	.	gene_id "MSTRG.201491"; transcript_id "MSTRG.201491.7"; exon_number "39";
chr9	StringTie	transcript	136440025	136483086	1000	-	.	gene_id "MSTRG.201491"; transcript_id "MSTRG.201491.70";
chr9	StringTie	exon	136440025	136441823	1000	-	.	gene_id "MSTRG.201491"; transcript_id "MSTRG.201491.70"; exon_number "1";
chr9	StringTie	exon	136443823	136443900	1000	-	.	gene_id "MSTRG.201491"; transcript_id "MSTRG.201491.70"; exon_number "2";
chr9	StringTie	exon	136445645	136445719	1000	-	.	gene_id "MSTRG.201491"; transcript_id "MSTRG.201491.70"; exon_number "3";
chr9	StringTie	exon	136446855	136446949	1000	-	.	gene_id "MSTRG.201491"; transcript_id "MSTRG.201491.70"; exon_number "4";
chr9	StringTie	exon	136447227	136447364	1000	-	.	gene_id "MSTRG.201491"; transcript_id "MSTRG.201491.70"; exon_number "5";
chr9	StringTie	exon	136447569	136447680	1000	-	.	gene_id "MSTRG.201491"; transcript_id "MSTRG.201491.70"; exon_number "6";
chr9	StringTie	exon	136447853	136447909	1000	-	.	gene_id "MSTRG.201491"; transcript_id "MSTRG.201491.70"; exon_number "7";
chr9	StringTie	exon	136448084	136448161	1000	-	.	gene_id "MSTRG.201491"; transcript_id "MSTRG.201491.70"; exon_number "8";
chr9	StringTie	exon	136451256	136451408	1000	-	.	gene_id "MSTRG.201491"; transcript_id "MSTRG.201491.70"; exon_number "9";
chr9	StringTie	exon	136453428	136453510	1000	-	.	gene_id "MSTRG.201491"; transcript_id "MSTRG.201491.70"; exon_number "10";
chr9	StringTie	exon	136454109	136454327	1000	-	.	gene_id "MSTRG.201491"; transcript_id "MSTRG.201491.70"; exon_number "11";
chr9	StringTie	exon	136455601	136455793	1000	-	.	gene_id "MSTRG.201491"; transcript_id "MSTRG.201491.70"; exon_number "12";
chr9	StringTie	exon	136456053	136456166	1000	-	.	gene_id "MSTRG.201491"; transcript_id "MSTRG.201491.70"; exon_number "13";
chr9	StringTie	exon	136457444	136457584	1000	-	.	gene_id "MSTRG.201491"; transcript_id "MSTRG.201491.70"; exon_number "14";
chr9	StringTie	exon	136459134	136459239	1000	-	.	gene_id "MSTRG.201491"; transcript_id "MSTRG.201491.70"; exon_number "15";
chr9	StringTie	exon	136459444	136459555	1000	-	.	gene_id "MSTRG.201491"; transcript_id "MSTRG.201491.70"; exon_number "16";
chr9	StringTie	exon	136459757	136459874	1000	-	.	gene_id "MSTRG.201491"; transcript_id "MSTRG.201491.70"; exon_number "17";
chr9	StringTie	exon	136460042	136460123	1000	-	.	gene_id "MSTRG.201491"; transcript_id "MSTRG.201491.70"; exon_number "18";
chr9	StringTie	exon	136461177	136461274	1000	-	.	gene_id "MSTRG.201491"; transcript_id "MSTRG.201491.70"; exon_number "19";
chr9	StringTie	exon	136462887	136463132	1000	-	.	gene_id "MSTRG.201491"; transcript_id "MSTRG.201491.70"; exon_number "20";
chr9	StringTie	exon	136463463	136463601	1000	-	.	gene_id "MSTRG.201491"; transcript_id "MSTRG.201491.70"; exon_number "21";
chr9	StringTie	exon	136463679	136463740	1000	-	.	gene_id "MSTRG.201491"; transcript_id "MSTRG.201491.70"; exon_number "22";
chr9	StringTie	exon	136464420	136464562	1000	-	.	gene_id "MSTRG.201491"; transcript_id "MSTRG.201491.70"; exon_number "23";
chr9	StringTie	exon	136465962	136466134	1000	-	.	gene_id "MSTRG.201491"; transcript_id "MSTRG.201491.70"; exon_number "24";
chr9	StringTie	exon	136466264	136466462	1000	-	.	gene_id "MSTRG.201491"; transcript_id "MSTRG.201491.70"; exon_number "25";
chr9	StringTie	exon	136466957	136467083	1000	-	.	gene_id "MSTRG.201491"; transcript_id "MSTRG.201491.70"; exon_number "26";
chr9	StringTie	exon	136468415	136468512	1000	-	.	gene_id "MSTRG.201491"; transcript_id "MSTRG.201491.70"; exon_number "27";
chr9	StringTie	exon	136471975	136472111	1000	-	.	gene_id "MSTRG.201491"; transcript_id "MSTRG.201491.70"; exon_number "28";
chr9	StringTie	exon	136474049	136477684	1000	-	.	gene_id "MSTRG.201491"; transcript_id "MSTRG.201491.70"; exon_number "29";
chr9	StringTie	exon	136482938	136483086	1000	-	.	gene_id "MSTRG.201491"; transcript_id "MSTRG.201491.70"; exon_number "30";
chr9	StringTie	transcript	136440025	136483167	1000	-	.	gene_id "MSTRG.201491"; transcript_id "MSTRG.201491.71";
chr9	StringTie	exon	136440025	136441823	1000	-	.	gene_id "MSTRG.201491"; transcript_id "MSTRG.201491.71"; exon_number "1";
chr9	StringTie	exon	136443823	136443900	1000	-	.	gene_id "MSTRG.201491"; transcript_id "MSTRG.201491.71"; exon_number "2";
chr9	StringTie	exon	136445645	136445719	1000	-	.	gene_id "MSTRG.201491"; transcript_id "MSTRG.201491.71"; exon_number "3";
chr9	StringTie	exon	136446855	136446949	1000	-	.	gene_id "MSTRG.201491"; transcript_id "MSTRG.201491.71"; exon_number "4";
chr9	StringTie	exon	136447227	136447364	1000	-	.	gene_id "MSTRG.201491"; transcript_id "MSTRG.201491.71"; exon_number "5";
chr9	StringTie	exon	136447569	136447680	1000	-	.	gene_id "MSTRG.201491"; transcript_id "MSTRG.201491.71"; exon_number "6";
chr9	StringTie	exon	136447853	136447909	1000	-	.	gene_id "MSTRG.201491"; transcript_id "MSTRG.201491.71"; exon_number "7";
chr9	StringTie	exon	136448084	136448161	1000	-	.	gene_id "MSTRG.201491"; transcript_id "MSTRG.201491.71"; exon_number "8";
chr9	StringTie	exon	136451256	136451408	1000	-	.	gene_id "MSTRG.201491"; transcript_id "MSTRG.201491.71"; exon_number "9";
chr9	StringTie	exon	136453428	136453510	1000	-	.	gene_id "MSTRG.201491"; transcript_id "MSTRG.201491.71"; exon_number "10";
chr9	StringTie	exon	136454109	136454327	1000	-	.	gene_id "MSTRG.201491"; transcript_id "MSTRG.201491.71"; exon_number "11";
chr9	StringTie	exon	136455601	136455793	1000	-	.	gene_id "MSTRG.201491"; transcript_id "MSTRG.201491.71"; exon_number "12";
chr9	StringTie	exon	136456053	136456166	1000	-	.	gene_id "MSTRG.201491"; transcript_id "MSTRG.201491.71"; exon_number "13";
chr9	StringTie	exon	136457444	136457584	1000	-	.	gene_id "MSTRG.201491"; transcript_id "MSTRG.201491.71"; exon_number "14";
chr9	StringTie	exon	136459134	136459239	1000	-	.	gene_id "MSTRG.201491"; transcript_id "MSTRG.201491.71"; exon_number "15";
chr9	StringTie	exon	136459444	136459555	1000	-	.	gene_id "MSTRG.201491"; transcript_id "MSTRG.201491.71"; exon_number "16";
chr9	StringTie	exon	136459757	136459874	1000	-	.	gene_id "MSTRG.201491"; transcript_id "MSTRG.201491.71"; exon_number "17";
chr9	StringTie	exon	136460042	136460123	1000	-	.	gene_id "MSTRG.201491"; transcript_id "MSTRG.201491.71"; exon_number "18";
chr9	StringTie	exon	136461177	136461274	1000	-	.	gene_id "MSTRG.201491"; transcript_id "MSTRG.201491.71"; exon_number "19";
chr9	StringTie	exon	136462887	136463132	1000	-	.	gene_id "MSTRG.201491"; transcript_id "MSTRG.201491.71"; exon_number "20";
chr9	StringTie	exon	136463463	136463601	1000	-	.	gene_id "MSTRG.201491"; transcript_id "MSTRG.201491.71"; exon_number "21";
chr9	StringTie	exon	136463679	136463740	1000	-	.	gene_id "MSTRG.201491"; transcript_id "MSTRG.201491.71"; exon_number "22";
chr9	StringTie	exon	136464420	136464562	1000	-	.	gene_id "MSTRG.201491"; transcript_id "MSTRG.201491.71"; exon_number "23";
chr9	StringTie	exon	136465962	136466136	1000	-	.	gene_id "MSTRG.201491"; transcript_id "MSTRG.201491.71"; exon_number "24";
chr9	StringTie	exon	136466264	136466462	1000	-	.	gene_id "MSTRG.201491"; transcript_id "MSTRG.201491.71"; exon_number "25";
chr9	StringTie	exon	136466957	136467083	1000	-	.	gene_id "MSTRG.201491"; transcript_id "MSTRG.201491.71"; exon_number "26";
chr9	StringTie	exon	136468415	136468512	1000	-	.	gene_id "MSTRG.201491"; transcript_id "MSTRG.201491.71"; exon_number "27";
chr9	StringTie	exon	136471975	136472111	1000	-	.	gene_id "MSTRG.201491"; transcript_id "MSTRG.201491.71"; exon_number "28";
chr9	StringTie	exon	136474049	136474486	1000	-	.	gene_id "MSTRG.201491"; transcript_id "MSTRG.201491.71"; exon_number "29";
chr9	StringTie	exon	136475198	136477684	1000	-	.	gene_id "MSTRG.201491"; transcript_id "MSTRG.201491.71"; exon_number "30";
chr9	StringTie	exon	136478709	136478830	1000	-	.	gene_id "MSTRG.201491"; transcript_id "MSTRG.201491.71"; exon_number "31";
chr9	StringTie	exon	136482938	136483167	1000	-	.	gene_id "MSTRG.201491"; transcript_id "MSTRG.201491.71"; exon_number "32";
chr9	StringTie	transcript	136440028	136483112	1000	-	.	gene_id "MSTRG.201491"; transcript_id "MSTRG.201491.72";
chr9	StringTie	exon	136440028	136441823	1000	-	.	gene_id "MSTRG.201491"; transcript_id "MSTRG.201491.72"; exon_number "1";
chr9	StringTie	exon	136443823	136443900	1000	-	.	gene_id "MSTRG.201491"; transcript_id "MSTRG.201491.72"; exon_number "2";
chr9	StringTie	exon	136445645	136445719	1000	-	.	gene_id "MSTRG.201491"; transcript_id "MSTRG.201491.72"; exon_number "3";
chr9	StringTie	exon	136446855	136447015	1000	-	.	gene_id "MSTRG.201491"; transcript_id "MSTRG.201491.72"; exon_number "4";
chr9	StringTie	exon	136447227	136447364	1000	-	.	gene_id "MSTRG.201491"; transcript_id "MSTRG.201491.72"; exon_number "5";
chr9	StringTie	exon	136447569	136447680	1000	-	.	gene_id "MSTRG.201491"; transcript_id "MSTRG.201491.72"; exon_number "6";
chr9	StringTie	exon	136447853	136447909	1000	-	.	gene_id "MSTRG.201491"; transcript_id "MSTRG.201491.72"; exon_number "7";
chr9	StringTie	exon	136448084	136448161	1000	-	.	gene_id "MSTRG.201491"; transcript_id "MSTRG.201491.72"; exon_number "8";
chr9	StringTie	exon	136451256	136451408	1000	-	.	gene_id "MSTRG.201491"; transcript_id "MSTRG.201491.72"; exon_number "9";
chr9	StringTie	exon	136453428	136453510	1000	-	.	gene_id "MSTRG.201491"; transcript_id "MSTRG.201491.72"; exon_number "10";
chr9	StringTie	exon	136454109	136454327	1000	-	.	gene_id "MSTRG.201491"; transcript_id "MSTRG.201491.72"; exon_number "11";
chr9	StringTie	exon	136455601	136455793	1000	-	.	gene_id "MSTRG.201491"; transcript_id "MSTRG.201491.72"; exon_number "12";
chr9	StringTie	exon	136456053	136456166	1000	-	.	gene_id "MSTRG.201491"; transcript_id "MSTRG.201491.72"; exon_number "13";
chr9	StringTie	exon	136457444	136457584	1000	-	.	gene_id "MSTRG.201491"; transcript_id "MSTRG.201491.72"; exon_number "14";
chr9	StringTie	exon	136459134	136459239	1000	-	.	gene_id "MSTRG.201491"; transcript_id "MSTRG.201491.72"; exon_number "15";
chr9	StringTie	exon	136459444	136459555	1000	-	.	gene_id "MSTRG.201491"; transcript_id "MSTRG.201491.72"; exon_number "16";
chr9	StringTie	exon	136459757	136459874	1000	-	.	gene_id "MSTRG.201491"; transcript_id "MSTRG.201491.72"; exon_number "17";
chr9	StringTie	exon	136460042	136460123	1000	-	.	gene_id "MSTRG.201491"; transcript_id "MSTRG.201491.72"; exon_number "18";
chr9	StringTie	exon	136461177	136461274	1000	-	.	gene_id "MSTRG.201491"; transcript_id "MSTRG.201491.72"; exon_number "19";
chr9	StringTie	exon	136462887	136463132	1000	-	.	gene_id "MSTRG.201491"; transcript_id "MSTRG.201491.72"; exon_number "20";
chr9	StringTie	exon	136463463	136463601	1000	-	.	gene_id "MSTRG.201491"; transcript_id "MSTRG.201491.72"; exon_number "21";
chr9	StringTie	exon	136463679	136463740	1000	-	.	gene_id "MSTRG.201491"; transcript_id "MSTRG.201491.72"; exon_number "22";
chr9	StringTie	exon	136464420	136464562	1000	-	.	gene_id "MSTRG.201491"; transcript_id "MSTRG.201491.72"; exon_number "23";
chr9	StringTie	exon	136465962	136466136	1000	-	.	gene_id "MSTRG.201491"; transcript_id "MSTRG.201491.72"; exon_number "24";
chr9	StringTie	exon	136466264	136466462	1000	-	.	gene_id "MSTRG.201491"; transcript_id "MSTRG.201491.72"; exon_number "25";
chr9	StringTie	exon	136466957	136467083	1000	-	.	gene_id "MSTRG.201491"; transcript_id "MSTRG.201491.72"; exon_number "26";
chr9	StringTie	exon	136468415	136468512	1000	-	.	gene_id "MSTRG.201491"; transcript_id "MSTRG.201491.72"; exon_number "27";
chr9	StringTie	exon	136471975	136472111	1000	-	.	gene_id "MSTRG.201491"; transcript_id "MSTRG.201491.72"; exon_number "28";
chr9	StringTie	exon	136474049	136477684	1000	-	.	gene_id "MSTRG.201491"; transcript_id "MSTRG.201491.72"; exon_number "29";
chr9	StringTie	exon	136478709	136478830	1000	-	.	gene_id "MSTRG.201491"; transcript_id "MSTRG.201491.72"; exon_number "30";
chr9	StringTie	exon	136482938	136483112	1000	-	.	gene_id "MSTRG.201491"; transcript_id "MSTRG.201491.72"; exon_number "31";
chr9	StringTie	transcript	136440029	136485218	1000	-	.	gene_id "MSTRG.201491"; transcript_id "MSTRG.201491.73";
chr9	StringTie	exon	136440029	136441823	1000	-	.	gene_id "MSTRG.201491"; transcript_id "MSTRG.201491.73"; exon_number "1";
chr9	StringTie	exon	136443823	136443900	1000	-	.	gene_id "MSTRG.201491"; transcript_id "MSTRG.201491.73"; exon_number "2";
chr9	StringTie	exon	136445645	136445719	1000	-	.	gene_id "MSTRG.201491"; transcript_id "MSTRG.201491.73"; exon_number "3";
chr9	StringTie	exon	136446855	136446949	1000	-	.	gene_id "MSTRG.201491"; transcript_id "MSTRG.201491.73"; exon_number "4";
chr9	StringTie	exon	136447227	136447364	1000	-	.	gene_id "MSTRG.201491"; transcript_id "MSTRG.201491.73"; exon_number "5";
chr9	StringTie	exon	136447569	136447680	1000	-	.	gene_id "MSTRG.201491"; transcript_id "MSTRG.201491.73"; exon_number "6";
chr9	StringTie	exon	136447853	136447909	1000	-	.	gene_id "MSTRG.201491"; transcript_id "MSTRG.201491.73"; exon_number "7";
chr9	StringTie	exon	136448084	136448161	1000	-	.	gene_id "MSTRG.201491"; transcript_id "MSTRG.201491.73"; exon_number "8";
chr9	StringTie	exon	136451256	136451408	1000	-	.	gene_id "MSTRG.201491"; transcript_id "MSTRG.201491.73"; exon_number "9";
chr9	StringTie	exon	136453428	136453510	1000	-	.	gene_id "MSTRG.201491"; transcript_id "MSTRG.201491.73"; exon_number "10";
chr9	StringTie	exon	136454109	136454327	1000	-	.	gene_id "MSTRG.201491"; transcript_id "MSTRG.201491.73"; exon_number "11";
chr9	StringTie	exon	136455601	136455793	1000	-	.	gene_id "MSTRG.201491"; transcript_id "MSTRG.201491.73"; exon_number "12";
chr9	StringTie	exon	136456053	136456166	1000	-	.	gene_id "MSTRG.201491"; transcript_id "MSTRG.201491.73"; exon_number "13";
chr9	StringTie	exon	136457444	136457584	1000	-	.	gene_id "MSTRG.201491"; transcript_id "MSTRG.201491.73"; exon_number "14";
chr9	StringTie	exon	136459134	136459239	1000	-	.	gene_id "MSTRG.201491"; transcript_id "MSTRG.201491.73"; exon_number "15";
chr9	StringTie	exon	136459444	136459555	1000	-	.	gene_id "MSTRG.201491"; transcript_id "MSTRG.201491.73"; exon_number "16";
chr9	StringTie	exon	136459757	136459874	1000	-	.	gene_id "MSTRG.201491"; transcript_id "MSTRG.201491.73"; exon_number "17";
chr9	StringTie	exon	136460042	136460123	1000	-	.	gene_id "MSTRG.201491"; transcript_id "MSTRG.201491.73"; exon_number "18";
chr9	StringTie	exon	136461177	136461274	1000	-	.	gene_id "MSTRG.201491"; transcript_id "MSTRG.201491.73"; exon_number "19";
chr9	StringTie	exon	136462887	136463132	1000	-	.	gene_id "MSTRG.201491"; transcript_id "MSTRG.201491.73"; exon_number "20";
chr9	StringTie	exon	136463463	136463601	1000	-	.	gene_id "MSTRG.201491"; transcript_id "MSTRG.201491.73"; exon_number "21";
chr9	StringTie	exon	136463679	136463740	1000	-	.	gene_id "MSTRG.201491"; transcript_id "MSTRG.201491.73"; exon_number "22";
chr9	StringTie	exon	136464420	136464562	1000	-	.	gene_id "MSTRG.201491"; transcript_id "MSTRG.201491.73"; exon_number "23";
chr9	StringTie	exon	136465962	136466136	1000	-	.	gene_id "MSTRG.201491"; transcript_id "MSTRG.201491.73"; exon_number "24";
chr9	StringTie	exon	136466264	136466462	1000	-	.	gene_id "MSTRG.201491"; transcript_id "MSTRG.201491.73"; exon_number "25";
chr9	StringTie	exon	136466957	136467083	1000	-	.	gene_id "MSTRG.201491"; transcript_id "MSTRG.201491.73"; exon_number "26";
chr9	StringTie	exon	136468415	136468512	1000	-	.	gene_id "MSTRG.201491"; transcript_id "MSTRG.201491.73"; exon_number "27";
chr9	StringTie	exon	136471975	136472111	1000	-	.	gene_id "MSTRG.201491"; transcript_id "MSTRG.201491.73"; exon_number "28";
chr9	StringTie	exon	136474049	136477684	1000	-	.	gene_id "MSTRG.201491"; transcript_id "MSTRG.201491.73"; exon_number "29";
chr9	StringTie	exon	136484466	136484780	1000	-	.	gene_id "MSTRG.201491"; transcript_id "MSTRG.201491.73"; exon_number "30";
chr9	StringTie	exon	136485192	136485218	1000	-	.	gene_id "MSTRG.201491"; transcript_id "MSTRG.201491.73"; exon_number "31";
chr9	StringTie	transcript	136440036	136483126	1000	-	.	gene_id "MSTRG.201491"; transcript_id "MSTRG.201491.74";
chr9	StringTie	exon	136440036	136441823	1000	-	.	gene_id "MSTRG.201491"; transcript_id "MSTRG.201491.74"; exon_number "1";
chr9	StringTie	exon	136443823	136443900	1000	-	.	gene_id "MSTRG.201491"; transcript_id "MSTRG.201491.74"; exon_number "2";
chr9	StringTie	exon	136445052	136445111	1000	-	.	gene_id "MSTRG.201491"; transcript_id "MSTRG.201491.74"; exon_number "3";
chr9	StringTie	exon	136445645	136445719	1000	-	.	gene_id "MSTRG.201491"; transcript_id "MSTRG.201491.74"; exon_number "4";
chr9	StringTie	exon	136446855	136446949	1000	-	.	gene_id "MSTRG.201491"; transcript_id "MSTRG.201491.74"; exon_number "5";
chr9	StringTie	exon	136447227	136447364	1000	-	.	gene_id "MSTRG.201491"; transcript_id "MSTRG.201491.74"; exon_number "6";
chr9	StringTie	exon	136447569	136447680	1000	-	.	gene_id "MSTRG.201491"; transcript_id "MSTRG.201491.74"; exon_number "7";
chr9	StringTie	exon	136447853	136447909	1000	-	.	gene_id "MSTRG.201491"; transcript_id "MSTRG.201491.74"; exon_number "8";
chr9	StringTie	exon	136448084	136448161	1000	-	.	gene_id "MSTRG.201491"; transcript_id "MSTRG.201491.74"; exon_number "9";
chr9	StringTie	exon	136451256	136451408	1000	-	.	gene_id "MSTRG.201491"; transcript_id "MSTRG.201491.74"; exon_number "10";
chr9	StringTie	exon	136453428	136453510	1000	-	.	gene_id "MSTRG.201491"; transcript_id "MSTRG.201491.74"; exon_number "11";
chr9	StringTie	exon	136454109	136454327	1000	-	.	gene_id "MSTRG.201491"; transcript_id "MSTRG.201491.74"; exon_number "12";
chr9	StringTie	exon	136455601	136455793	1000	-	.	gene_id "MSTRG.201491"; transcript_id "MSTRG.201491.74"; exon_number "13";
chr9	StringTie	exon	136456053	136456166	1000	-	.	gene_id "MSTRG.201491"; transcript_id "MSTRG.201491.74"; exon_number "14";
chr9	StringTie	exon	136457444	136457584	1000	-	.	gene_id "MSTRG.201491"; transcript_id "MSTRG.201491.74"; exon_number "15";
chr9	StringTie	exon	136459134	136459239	1000	-	.	gene_id "MSTRG.201491"; transcript_id "MSTRG.201491.74"; exon_number "16";
chr9	StringTie	exon	136459444	136459555	1000	-	.	gene_id "MSTRG.201491"; transcript_id "MSTRG.201491.74"; exon_number "17";
chr9	StringTie	exon	136459757	136459874	1000	-	.	gene_id "MSTRG.201491"; transcript_id "MSTRG.201491.74"; exon_number "18";
chr9	StringTie	exon	136460042	136460123	1000	-	.	gene_id "MSTRG.201491"; transcript_id "MSTRG.201491.74"; exon_number "19";
chr9	StringTie	exon	136461177	136461274	1000	-	.	gene_id "MSTRG.201491"; transcript_id "MSTRG.201491.74"; exon_number "20";
chr9	StringTie	exon	136462887	136463132	1000	-	.	gene_id "MSTRG.201491"; transcript_id "MSTRG.201491.74"; exon_number "21";
chr9	StringTie	exon	136463463	136463601	1000	-	.	gene_id "MSTRG.201491"; transcript_id "MSTRG.201491.74"; exon_number "22";
chr9	StringTie	exon	136463679	136463740	1000	-	.	gene_id "MSTRG.201491"; transcript_id "MSTRG.201491.74"; exon_number "23";
chr9	StringTie	exon	136464420	136464562	1000	-	.	gene_id "MSTRG.201491"; transcript_id "MSTRG.201491.74"; exon_number "24";
chr9	StringTie	exon	136465962	136466136	1000	-	.	gene_id "MSTRG.201491"; transcript_id "MSTRG.201491.74"; exon_number "25";
chr9	StringTie	exon	136466264	136466462	1000	-	.	gene_id "MSTRG.201491"; transcript_id "MSTRG.201491.74"; exon_number "26";
chr9	StringTie	exon	136466957	136467083	1000	-	.	gene_id "MSTRG.201491"; transcript_id "MSTRG.201491.74"; exon_number "27";
chr9	StringTie	exon	136468415	136468512	1000	-	.	gene_id "MSTRG.201491"; transcript_id "MSTRG.201491.74"; exon_number "28";
chr9	StringTie	exon	136471975	136472111	1000	-	.	gene_id "MSTRG.201491"; transcript_id "MSTRG.201491.74"; exon_number "29";
chr9	StringTie	exon	136474049	136477684	1000	-	.	gene_id "MSTRG.201491"; transcript_id "MSTRG.201491.74"; exon_number "30";
chr9	StringTie	exon	136478709	136478830	1000	-	.	gene_id "MSTRG.201491"; transcript_id "MSTRG.201491.74"; exon_number "31";
chr9	StringTie	exon	136482938	136483126	1000	-	.	gene_id "MSTRG.201491"; transcript_id "MSTRG.201491.74"; exon_number "32";
chr9	StringTie	transcript	136440036	136483177	1000	-	.	gene_id "MSTRG.201491"; transcript_id "MSTRG.201491.75";
chr9	StringTie	exon	136440036	136441823	1000	-	.	gene_id "MSTRG.201491"; transcript_id "MSTRG.201491.75"; exon_number "1";
chr9	StringTie	exon	136443823	136443900	1000	-	.	gene_id "MSTRG.201491"; transcript_id "MSTRG.201491.75"; exon_number "2";
chr9	StringTie	exon	136445052	136445111	1000	-	.	gene_id "MSTRG.201491"; transcript_id "MSTRG.201491.75"; exon_number "3";
chr9	StringTie	exon	136446855	136446949	1000	-	.	gene_id "MSTRG.201491"; transcript_id "MSTRG.201491.75"; exon_number "4";
chr9	StringTie	exon	136447227	136447364	1000	-	.	gene_id "MSTRG.201491"; transcript_id "MSTRG.201491.75"; exon_number "5";
chr9	StringTie	exon	136447569	136447680	1000	-	.	gene_id "MSTRG.201491"; transcript_id "MSTRG.201491.75"; exon_number "6";
chr9	StringTie	exon	136447853	136447909	1000	-	.	gene_id "MSTRG.201491"; transcript_id "MSTRG.201491.75"; exon_number "7";
chr9	StringTie	exon	136448084	136448161	1000	-	.	gene_id "MSTRG.201491"; transcript_id "MSTRG.201491.75"; exon_number "8";
chr9	StringTie	exon	136451256	136451408	1000	-	.	gene_id "MSTRG.201491"; transcript_id "MSTRG.201491.75"; exon_number "9";
chr9	StringTie	exon	136453428	136453510	1000	-	.	gene_id "MSTRG.201491"; transcript_id "MSTRG.201491.75"; exon_number "10";
chr9	StringTie	exon	136454109	136454327	1000	-	.	gene_id "MSTRG.201491"; transcript_id "MSTRG.201491.75"; exon_number "11";
chr9	StringTie	exon	136455601	136455793	1000	-	.	gene_id "MSTRG.201491"; transcript_id "MSTRG.201491.75"; exon_number "12";
chr9	StringTie	exon	136456053	136456166	1000	-	.	gene_id "MSTRG.201491"; transcript_id "MSTRG.201491.75"; exon_number "13";
chr9	StringTie	exon	136457444	136457584	1000	-	.	gene_id "MSTRG.201491"; transcript_id "MSTRG.201491.75"; exon_number "14";
chr9	StringTie	exon	136459134	136459239	1000	-	.	gene_id "MSTRG.201491"; transcript_id "MSTRG.201491.75"; exon_number "15";
chr9	StringTie	exon	136459444	136459555	1000	-	.	gene_id "MSTRG.201491"; transcript_id "MSTRG.201491.75"; exon_number "16";
chr9	StringTie	exon	136459757	136459874	1000	-	.	gene_id "MSTRG.201491"; transcript_id "MSTRG.201491.75"; exon_number "17";
chr9	StringTie	exon	136460042	136460123	1000	-	.	gene_id "MSTRG.201491"; transcript_id "MSTRG.201491.75"; exon_number "18";
chr9	StringTie	exon	136461177	136461274	1000	-	.	gene_id "MSTRG.201491"; transcript_id "MSTRG.201491.75"; exon_number "19";
chr9	StringTie	exon	136462887	136463132	1000	-	.	gene_id "MSTRG.201491"; transcript_id "MSTRG.201491.75"; exon_number "20";
chr9	StringTie	exon	136463463	136463601	1000	-	.	gene_id "MSTRG.201491"; transcript_id "MSTRG.201491.75"; exon_number "21";
chr9	StringTie	exon	136463679	136463740	1000	-	.	gene_id "MSTRG.201491"; transcript_id "MSTRG.201491.75"; exon_number "22";
chr9	StringTie	exon	136464420	136464562	1000	-	.	gene_id "MSTRG.201491"; transcript_id "MSTRG.201491.75"; exon_number "23";
chr9	StringTie	exon	136465962	136466136	1000	-	.	gene_id "MSTRG.201491"; transcript_id "MSTRG.201491.75"; exon_number "24";
chr9	StringTie	exon	136466264	136466462	1000	-	.	gene_id "MSTRG.201491"; transcript_id "MSTRG.201491.75"; exon_number "25";
chr9	StringTie	exon	136466957	136467083	1000	-	.	gene_id "MSTRG.201491"; transcript_id "MSTRG.201491.75"; exon_number "26";
chr9	StringTie	exon	136468415	136468512	1000	-	.	gene_id "MSTRG.201491"; transcript_id "MSTRG.201491.75"; exon_number "27";
chr9	StringTie	exon	136471975	136472111	1000	-	.	gene_id "MSTRG.201491"; transcript_id "MSTRG.201491.75"; exon_number "28";
chr9	StringTie	exon	136474049	136477684	1000	-	.	gene_id "MSTRG.201491"; transcript_id "MSTRG.201491.75"; exon_number "29";
chr9	StringTie	exon	136482938	136483177	1000	-	.	gene_id "MSTRG.201491"; transcript_id "MSTRG.201491.75"; exon_number "30";
chr9	StringTie	transcript	136440036	136483089	1000	-	.	gene_id "MSTRG.201491"; transcript_id "MSTRG.201491.76";
chr9	StringTie	exon	136440036	136441823	1000	-	.	gene_id "MSTRG.201491"; transcript_id "MSTRG.201491.76"; exon_number "1";
chr9	StringTie	exon	136443823	136443900	1000	-	.	gene_id "MSTRG.201491"; transcript_id "MSTRG.201491.76"; exon_number "2";
chr9	StringTie	exon	136446855	136446949	1000	-	.	gene_id "MSTRG.201491"; transcript_id "MSTRG.201491.76"; exon_number "3";
chr9	StringTie	exon	136447227	136447364	1000	-	.	gene_id "MSTRG.201491"; transcript_id "MSTRG.201491.76"; exon_number "4";
chr9	StringTie	exon	136447569	136447680	1000	-	.	gene_id "MSTRG.201491"; transcript_id "MSTRG.201491.76"; exon_number "5";
chr9	StringTie	exon	136447853	136447909	1000	-	.	gene_id "MSTRG.201491"; transcript_id "MSTRG.201491.76"; exon_number "6";
chr9	StringTie	exon	136448084	136448161	1000	-	.	gene_id "MSTRG.201491"; transcript_id "MSTRG.201491.76"; exon_number "7";
chr9	StringTie	exon	136451256	136451408	1000	-	.	gene_id "MSTRG.201491"; transcript_id "MSTRG.201491.76"; exon_number "8";
chr9	StringTie	exon	136453428	136453510	1000	-	.	gene_id "MSTRG.201491"; transcript_id "MSTRG.201491.76"; exon_number "9";
chr9	StringTie	exon	136454109	136454327	1000	-	.	gene_id "MSTRG.201491"; transcript_id "MSTRG.201491.76"; exon_number "10";
chr9	StringTie	exon	136455601	136455793	1000	-	.	gene_id "MSTRG.201491"; transcript_id "MSTRG.201491.76"; exon_number "11";
chr9	StringTie	exon	136456053	136456166	1000	-	.	gene_id "MSTRG.201491"; transcript_id "MSTRG.201491.76"; exon_number "12";
chr9	StringTie	exon	136457444	136457584	1000	-	.	gene_id "MSTRG.201491"; transcript_id "MSTRG.201491.76"; exon_number "13";
chr9	StringTie	exon	136459134	136459239	1000	-	.	gene_id "MSTRG.201491"; transcript_id "MSTRG.201491.76"; exon_number "14";
chr9	StringTie	exon	136459444	136459555	1000	-	.	gene_id "MSTRG.201491"; transcript_id "MSTRG.201491.76"; exon_number "15";
chr9	StringTie	exon	136459757	136459874	1000	-	.	gene_id "MSTRG.201491"; transcript_id "MSTRG.201491.76"; exon_number "16";
chr9	StringTie	exon	136460042	136460123	1000	-	.	gene_id "MSTRG.201491"; transcript_id "MSTRG.201491.76"; exon_number "17";
chr9	StringTie	exon	136461177	136461274	1000	-	.	gene_id "MSTRG.201491"; transcript_id "MSTRG.201491.76"; exon_number "18";
chr9	StringTie	exon	136462887	136463132	1000	-	.	gene_id "MSTRG.201491"; transcript_id "MSTRG.201491.76"; exon_number "19";
chr9	StringTie	exon	136463463	136463601	1000	-	.	gene_id "MSTRG.201491"; transcript_id "MSTRG.201491.76"; exon_number "20";
chr9	StringTie	exon	136463679	136463740	1000	-	.	gene_id "MSTRG.201491"; transcript_id "MSTRG.201491.76"; exon_number "21";
chr9	StringTie	exon	136464420	136464562	1000	-	.	gene_id "MSTRG.201491"; transcript_id "MSTRG.201491.76"; exon_number "22";
chr9	StringTie	exon	136465962	136466136	1000	-	.	gene_id "MSTRG.201491"; transcript_id "MSTRG.201491.76"; exon_number "23";
chr9	StringTie	exon	136466264	136466462	1000	-	.	gene_id "MSTRG.201491"; transcript_id "MSTRG.201491.76"; exon_number "24";
chr9	StringTie	exon	136466957	136467083	1000	-	.	gene_id "MSTRG.201491"; transcript_id "MSTRG.201491.76"; exon_number "25";
chr9	StringTie	exon	136468415	136468512	1000	-	.	gene_id "MSTRG.201491"; transcript_id "MSTRG.201491.76"; exon_number "26";
chr9	StringTie	exon	136471975	136472111	1000	-	.	gene_id "MSTRG.201491"; transcript_id "MSTRG.201491.76"; exon_number "27";
chr9	StringTie	exon	136474049	136477684	1000	-	.	gene_id "MSTRG.201491"; transcript_id "MSTRG.201491.76"; exon_number "28";
chr9	StringTie	exon	136478709	136478830	1000	-	.	gene_id "MSTRG.201491"; transcript_id "MSTRG.201491.76"; exon_number "29";
chr9	StringTie	exon	136482938	136483089	1000	-	.	gene_id "MSTRG.201491"; transcript_id "MSTRG.201491.76"; exon_number "30";
chr9	StringTie	transcript	136440037	136481129	1000	-	.	gene_id "MSTRG.201491"; transcript_id "MSTRG.201491.77";
chr9	StringTie	exon	136440037	136441823	1000	-	.	gene_id "MSTRG.201491"; transcript_id "MSTRG.201491.77"; exon_number "1";
chr9	StringTie	exon	136443823	136443900	1000	-	.	gene_id "MSTRG.201491"; transcript_id "MSTRG.201491.77"; exon_number "2";
chr9	StringTie	exon	136445645	136445719	1000	-	.	gene_id "MSTRG.201491"; transcript_id "MSTRG.201491.77"; exon_number "3";
chr9	StringTie	exon	136446855	136447015	1000	-	.	gene_id "MSTRG.201491"; transcript_id "MSTRG.201491.77"; exon_number "4";
chr9	StringTie	exon	136447227	136447361	1000	-	.	gene_id "MSTRG.201491"; transcript_id "MSTRG.201491.77"; exon_number "5";
chr9	StringTie	exon	136447569	136447680	1000	-	.	gene_id "MSTRG.201491"; transcript_id "MSTRG.201491.77"; exon_number "6";
chr9	StringTie	exon	136447853	136447909	1000	-	.	gene_id "MSTRG.201491"; transcript_id "MSTRG.201491.77"; exon_number "7";
chr9	StringTie	exon	136448084	136448161	1000	-	.	gene_id "MSTRG.201491"; transcript_id "MSTRG.201491.77"; exon_number "8";
chr9	StringTie	exon	136451256	136451408	1000	-	.	gene_id "MSTRG.201491"; transcript_id "MSTRG.201491.77"; exon_number "9";
chr9	StringTie	exon	136453428	136453510	1000	-	.	gene_id "MSTRG.201491"; transcript_id "MSTRG.201491.77"; exon_number "10";
chr9	StringTie	exon	136454109	136454327	1000	-	.	gene_id "MSTRG.201491"; transcript_id "MSTRG.201491.77"; exon_number "11";
chr9	StringTie	exon	136455591	136455793	1000	-	.	gene_id "MSTRG.201491"; transcript_id "MSTRG.201491.77"; exon_number "12";
chr9	StringTie	exon	136456053	136456166	1000	-	.	gene_id "MSTRG.201491"; transcript_id "MSTRG.201491.77"; exon_number "13";
chr9	StringTie	exon	136457444	136457584	1000	-	.	gene_id "MSTRG.201491"; transcript_id "MSTRG.201491.77"; exon_number "14";
chr9	StringTie	exon	136459134	136459239	1000	-	.	gene_id "MSTRG.201491"; transcript_id "MSTRG.201491.77"; exon_number "15";
chr9	StringTie	exon	136459444	136459555	1000	-	.	gene_id "MSTRG.201491"; transcript_id "MSTRG.201491.77"; exon_number "16";
chr9	StringTie	exon	136459757	136459874	1000	-	.	gene_id "MSTRG.201491"; transcript_id "MSTRG.201491.77"; exon_number "17";
chr9	StringTie	exon	136460042	136460123	1000	-	.	gene_id "MSTRG.201491"; transcript_id "MSTRG.201491.77"; exon_number "18";
chr9	StringTie	exon	136461177	136461274	1000	-	.	gene_id "MSTRG.201491"; transcript_id "MSTRG.201491.77"; exon_number "19";
chr9	StringTie	exon	136462887	136463132	1000	-	.	gene_id "MSTRG.201491"; transcript_id "MSTRG.201491.77"; exon_number "20";
chr9	StringTie	exon	136463463	136463601	1000	-	.	gene_id "MSTRG.201491"; transcript_id "MSTRG.201491.77"; exon_number "21";
chr9	StringTie	exon	136463679	136463740	1000	-	.	gene_id "MSTRG.201491"; transcript_id "MSTRG.201491.77"; exon_number "22";
chr9	StringTie	exon	136464420	136464562	1000	-	.	gene_id "MSTRG.201491"; transcript_id "MSTRG.201491.77"; exon_number "23";
chr9	StringTie	exon	136465962	136466136	1000	-	.	gene_id "MSTRG.201491"; transcript_id "MSTRG.201491.77"; exon_number "24";
chr9	StringTie	exon	136466264	136466384	1000	-	.	gene_id "MSTRG.201491"; transcript_id "MSTRG.201491.77"; exon_number "25";
chr9	StringTie	exon	136466957	136467083	1000	-	.	gene_id "MSTRG.201491"; transcript_id "MSTRG.201491.77"; exon_number "26";
chr9	StringTie	exon	136468415	136468512	1000	-	.	gene_id "MSTRG.201491"; transcript_id "MSTRG.201491.77"; exon_number "27";
chr9	StringTie	exon	136469539	136472111	1000	-	.	gene_id "MSTRG.201491"; transcript_id "MSTRG.201491.77"; exon_number "28";
chr9	StringTie	exon	136474049	136481129	1000	-	.	gene_id "MSTRG.201491"; transcript_id "MSTRG.201491.77"; exon_number "29";
chr9	StringTie	transcript	136440053	136484546	1000	-	.	gene_id "MSTRG.201491"; transcript_id "MSTRG.201491.78";
chr9	StringTie	exon	136440053	136441823	1000	-	.	gene_id "MSTRG.201491"; transcript_id "MSTRG.201491.78"; exon_number "1";
chr9	StringTie	exon	136443823	136443900	1000	-	.	gene_id "MSTRG.201491"; transcript_id "MSTRG.201491.78"; exon_number "2";
chr9	StringTie	exon	136445645	136445719	1000	-	.	gene_id "MSTRG.201491"; transcript_id "MSTRG.201491.78"; exon_number "3";
chr9	StringTie	exon	136446855	136446949	1000	-	.	gene_id "MSTRG.201491"; transcript_id "MSTRG.201491.78"; exon_number "4";
chr9	StringTie	exon	136447227	136447361	1000	-	.	gene_id "MSTRG.201491"; transcript_id "MSTRG.201491.78"; exon_number "5";
chr9	StringTie	exon	136447569	136447680	1000	-	.	gene_id "MSTRG.201491"; transcript_id "MSTRG.201491.78"; exon_number "6";
chr9	StringTie	exon	136447853	136447909	1000	-	.	gene_id "MSTRG.201491"; transcript_id "MSTRG.201491.78"; exon_number "7";
chr9	StringTie	exon	136448084	136448161	1000	-	.	gene_id "MSTRG.201491"; transcript_id "MSTRG.201491.78"; exon_number "8";
chr9	StringTie	exon	136451256	136451408	1000	-	.	gene_id "MSTRG.201491"; transcript_id "MSTRG.201491.78"; exon_number "9";
chr9	StringTie	exon	136453428	136453510	1000	-	.	gene_id "MSTRG.201491"; transcript_id "MSTRG.201491.78"; exon_number "10";
chr9	StringTie	exon	136454109	136454327	1000	-	.	gene_id "MSTRG.201491"; transcript_id "MSTRG.201491.78"; exon_number "11";
chr9	StringTie	exon	136455601	136455793	1000	-	.	gene_id "MSTRG.201491"; transcript_id "MSTRG.201491.78"; exon_number "12";
chr9	StringTie	exon	136456053	136456166	1000	-	.	gene_id "MSTRG.201491"; transcript_id "MSTRG.201491.78"; exon_number "13";
chr9	StringTie	exon	136457444	136457584	1000	-	.	gene_id "MSTRG.201491"; transcript_id "MSTRG.201491.78"; exon_number "14";
chr9	StringTie	exon	136459134	136459239	1000	-	.	gene_id "MSTRG.201491"; transcript_id "MSTRG.201491.78"; exon_number "15";
chr9	StringTie	exon	136459444	136459555	1000	-	.	gene_id "MSTRG.201491"; transcript_id "MSTRG.201491.78"; exon_number "16";
chr9	StringTie	exon	136459757	136459874	1000	-	.	gene_id "MSTRG.201491"; transcript_id "MSTRG.201491.78"; exon_number "17";
chr9	StringTie	exon	136460042	136460123	1000	-	.	gene_id "MSTRG.201491"; transcript_id "MSTRG.201491.78"; exon_number "18";
chr9	StringTie	exon	136461177	136461274	1000	-	.	gene_id "MSTRG.201491"; transcript_id "MSTRG.201491.78"; exon_number "19";
chr9	StringTie	exon	136462887	136463132	1000	-	.	gene_id "MSTRG.201491"; transcript_id "MSTRG.201491.78"; exon_number "20";
chr9	StringTie	exon	136463463	136463601	1000	-	.	gene_id "MSTRG.201491"; transcript_id "MSTRG.201491.78"; exon_number "21";
chr9	StringTie	exon	136463679	136463740	1000	-	.	gene_id "MSTRG.201491"; transcript_id "MSTRG.201491.78"; exon_number "22";
chr9	StringTie	exon	136464420	136464562	1000	-	.	gene_id "MSTRG.201491"; transcript_id "MSTRG.201491.78"; exon_number "23";
chr9	StringTie	exon	136465962	136466136	1000	-	.	gene_id "MSTRG.201491"; transcript_id "MSTRG.201491.78"; exon_number "24";
chr9	StringTie	exon	136466264	136466462	1000	-	.	gene_id "MSTRG.201491"; transcript_id "MSTRG.201491.78"; exon_number "25";
chr9	StringTie	exon	136466957	136467083	1000	-	.	gene_id "MSTRG.201491"; transcript_id "MSTRG.201491.78"; exon_number "26";
chr9	StringTie	exon	136468415	136468512	1000	-	.	gene_id "MSTRG.201491"; transcript_id "MSTRG.201491.78"; exon_number "27";
chr9	StringTie	exon	136471975	136472111	1000	-	.	gene_id "MSTRG.201491"; transcript_id "MSTRG.201491.78"; exon_number "28";
chr9	StringTie	exon	136474049	136477684	1000	-	.	gene_id "MSTRG.201491"; transcript_id "MSTRG.201491.78"; exon_number "29";
chr9	StringTie	exon	136484466	136484546	1000	-	.	gene_id "MSTRG.201491"; transcript_id "MSTRG.201491.78"; exon_number "30";
chr9	StringTie	transcript	136440057	136484668	1000	-	.	gene_id "MSTRG.201491"; transcript_id "MSTRG.201491.79";
chr9	StringTie	exon	136440057	136441823	1000	-	.	gene_id "MSTRG.201491"; transcript_id "MSTRG.201491.79"; exon_number "1";
chr9	StringTie	exon	136443823	136443900	1000	-	.	gene_id "MSTRG.201491"; transcript_id "MSTRG.201491.79"; exon_number "2";
chr9	StringTie	exon	136445645	136445719	1000	-	.	gene_id "MSTRG.201491"; transcript_id "MSTRG.201491.79"; exon_number "3";
chr9	StringTie	exon	136446855	136447015	1000	-	.	gene_id "MSTRG.201491"; transcript_id "MSTRG.201491.79"; exon_number "4";
chr9	StringTie	exon	136447227	136447364	1000	-	.	gene_id "MSTRG.201491"; transcript_id "MSTRG.201491.79"; exon_number "5";
chr9	StringTie	exon	136447569	136447680	1000	-	.	gene_id "MSTRG.201491"; transcript_id "MSTRG.201491.79"; exon_number "6";
chr9	StringTie	exon	136447853	136447909	1000	-	.	gene_id "MSTRG.201491"; transcript_id "MSTRG.201491.79"; exon_number "7";
chr9	StringTie	exon	136448084	136448161	1000	-	.	gene_id "MSTRG.201491"; transcript_id "MSTRG.201491.79"; exon_number "8";
chr9	StringTie	exon	136451256	136451408	1000	-	.	gene_id "MSTRG.201491"; transcript_id "MSTRG.201491.79"; exon_number "9";
chr9	StringTie	exon	136453428	136453510	1000	-	.	gene_id "MSTRG.201491"; transcript_id "MSTRG.201491.79"; exon_number "10";
chr9	StringTie	exon	136454109	136454327	1000	-	.	gene_id "MSTRG.201491"; transcript_id "MSTRG.201491.79"; exon_number "11";
chr9	StringTie	exon	136455601	136455793	1000	-	.	gene_id "MSTRG.201491"; transcript_id "MSTRG.201491.79"; exon_number "12";
chr9	StringTie	exon	136456053	136456166	1000	-	.	gene_id "MSTRG.201491"; transcript_id "MSTRG.201491.79"; exon_number "13";
chr9	StringTie	exon	136457444	136457584	1000	-	.	gene_id "MSTRG.201491"; transcript_id "MSTRG.201491.79"; exon_number "14";
chr9	StringTie	exon	136459134	136459239	1000	-	.	gene_id "MSTRG.201491"; transcript_id "MSTRG.201491.79"; exon_number "15";
chr9	StringTie	exon	136459444	136459555	1000	-	.	gene_id "MSTRG.201491"; transcript_id "MSTRG.201491.79"; exon_number "16";
chr9	StringTie	exon	136459757	136459874	1000	-	.	gene_id "MSTRG.201491"; transcript_id "MSTRG.201491.79"; exon_number "17";
chr9	StringTie	exon	136460042	136460123	1000	-	.	gene_id "MSTRG.201491"; transcript_id "MSTRG.201491.79"; exon_number "18";
chr9	StringTie	exon	136461177	136461274	1000	-	.	gene_id "MSTRG.201491"; transcript_id "MSTRG.201491.79"; exon_number "19";
chr9	StringTie	exon	136462887	136463132	1000	-	.	gene_id "MSTRG.201491"; transcript_id "MSTRG.201491.79"; exon_number "20";
chr9	StringTie	exon	136463463	136463601	1000	-	.	gene_id "MSTRG.201491"; transcript_id "MSTRG.201491.79"; exon_number "21";
chr9	StringTie	exon	136463679	136463740	1000	-	.	gene_id "MSTRG.201491"; transcript_id "MSTRG.201491.79"; exon_number "22";
chr9	StringTie	exon	136464420	136464562	1000	-	.	gene_id "MSTRG.201491"; transcript_id "MSTRG.201491.79"; exon_number "23";
chr9	StringTie	exon	136465962	136466136	1000	-	.	gene_id "MSTRG.201491"; transcript_id "MSTRG.201491.79"; exon_number "24";
chr9	StringTie	exon	136466264	136466462	1000	-	.	gene_id "MSTRG.201491"; transcript_id "MSTRG.201491.79"; exon_number "25";
chr9	StringTie	exon	136466957	136467083	1000	-	.	gene_id "MSTRG.201491"; transcript_id "MSTRG.201491.79"; exon_number "26";
chr9	StringTie	exon	136468415	136468512	1000	-	.	gene_id "MSTRG.201491"; transcript_id "MSTRG.201491.79"; exon_number "27";
chr9	StringTie	exon	136471975	136472111	1000	-	.	gene_id "MSTRG.201491"; transcript_id "MSTRG.201491.79"; exon_number "28";
chr9	StringTie	exon	136474049	136477684	1000	-	.	gene_id "MSTRG.201491"; transcript_id "MSTRG.201491.79"; exon_number "29";
chr9	StringTie	exon	136484466	136484668	1000	-	.	gene_id "MSTRG.201491"; transcript_id "MSTRG.201491.79"; exon_number "30";
chr9	StringTie	transcript	136426590	136439898	1000	-	.	gene_id "MSTRG.201491"; transcript_id "MSTRG.201491.8";
chr9	StringTie	exon	136426590	136429807	1000	-	.	gene_id "MSTRG.201491"; transcript_id "MSTRG.201491.8"; exon_number "1";
chr9	StringTie	exon	136430277	136430413	1000	-	.	gene_id "MSTRG.201491"; transcript_id "MSTRG.201491.8"; exon_number "2";
chr9	StringTie	exon	136431002	136431094	1000	-	.	gene_id "MSTRG.201491"; transcript_id "MSTRG.201491.8"; exon_number "3";
chr9	StringTie	exon	136431824	136431985	1000	-	.	gene_id "MSTRG.201491"; transcript_id "MSTRG.201491.8"; exon_number "4";
chr9	StringTie	exon	136432479	136432586	1000	-	.	gene_id "MSTRG.201491"; transcript_id "MSTRG.201491.8"; exon_number "5";
chr9	StringTie	exon	136432956	136433075	1000	-	.	gene_id "MSTRG.201491"; transcript_id "MSTRG.201491.8"; exon_number "6";
chr9	StringTie	exon	136433155	136433279	1000	-	.	gene_id "MSTRG.201491"; transcript_id "MSTRG.201491.8"; exon_number "7";
chr9	StringTie	exon	136434037	136434134	1000	-	.	gene_id "MSTRG.201491"; transcript_id "MSTRG.201491.8"; exon_number "8";
chr9	StringTie	exon	136434740	136434863	1000	-	.	gene_id "MSTRG.201491"; transcript_id "MSTRG.201491.8"; exon_number "9";
chr9	StringTie	exon	136438608	136439898	1000	-	.	gene_id "MSTRG.201491"; transcript_id "MSTRG.201491.8"; exon_number "10";
chr9	StringTie	transcript	136440062	136483096	1000	-	.	gene_id "MSTRG.201491"; transcript_id "MSTRG.201491.80";
chr9	StringTie	exon	136440062	136441823	1000	-	.	gene_id "MSTRG.201491"; transcript_id "MSTRG.201491.80"; exon_number "1";
chr9	StringTie	exon	136443823	136443900	1000	-	.	gene_id "MSTRG.201491"; transcript_id "MSTRG.201491.80"; exon_number "2";
chr9	StringTie	exon	136445645	136445719	1000	-	.	gene_id "MSTRG.201491"; transcript_id "MSTRG.201491.80"; exon_number "3";
chr9	StringTie	exon	136446855	136447015	1000	-	.	gene_id "MSTRG.201491"; transcript_id "MSTRG.201491.80"; exon_number "4";
chr9	StringTie	exon	136447227	136447364	1000	-	.	gene_id "MSTRG.201491"; transcript_id "MSTRG.201491.80"; exon_number "5";
chr9	StringTie	exon	136447569	136447680	1000	-	.	gene_id "MSTRG.201491"; transcript_id "MSTRG.201491.80"; exon_number "6";
chr9	StringTie	exon	136447853	136447909	1000	-	.	gene_id "MSTRG.201491"; transcript_id "MSTRG.201491.80"; exon_number "7";
chr9	StringTie	exon	136448084	136448161	1000	-	.	gene_id "MSTRG.201491"; transcript_id "MSTRG.201491.80"; exon_number "8";
chr9	StringTie	exon	136451256	136451408	1000	-	.	gene_id "MSTRG.201491"; transcript_id "MSTRG.201491.80"; exon_number "9";
chr9	StringTie	exon	136453428	136453510	1000	-	.	gene_id "MSTRG.201491"; transcript_id "MSTRG.201491.80"; exon_number "10";
chr9	StringTie	exon	136454109	136454327	1000	-	.	gene_id "MSTRG.201491"; transcript_id "MSTRG.201491.80"; exon_number "11";
chr9	StringTie	exon	136455601	136455793	1000	-	.	gene_id "MSTRG.201491"; transcript_id "MSTRG.201491.80"; exon_number "12";
chr9	StringTie	exon	136456053	136456166	1000	-	.	gene_id "MSTRG.201491"; transcript_id "MSTRG.201491.80"; exon_number "13";
chr9	StringTie	exon	136457444	136457584	1000	-	.	gene_id "MSTRG.201491"; transcript_id "MSTRG.201491.80"; exon_number "14";
chr9	StringTie	exon	136459134	136459239	1000	-	.	gene_id "MSTRG.201491"; transcript_id "MSTRG.201491.80"; exon_number "15";
chr9	StringTie	exon	136459444	136459555	1000	-	.	gene_id "MSTRG.201491"; transcript_id "MSTRG.201491.80"; exon_number "16";
chr9	StringTie	exon	136459757	136459874	1000	-	.	gene_id "MSTRG.201491"; transcript_id "MSTRG.201491.80"; exon_number "17";
chr9	StringTie	exon	136460042	136460123	1000	-	.	gene_id "MSTRG.201491"; transcript_id "MSTRG.201491.80"; exon_number "18";
chr9	StringTie	exon	136461177	136461274	1000	-	.	gene_id "MSTRG.201491"; transcript_id "MSTRG.201491.80"; exon_number "19";
chr9	StringTie	exon	136462887	136463132	1000	-	.	gene_id "MSTRG.201491"; transcript_id "MSTRG.201491.80"; exon_number "20";
chr9	StringTie	exon	136463463	136463601	1000	-	.	gene_id "MSTRG.201491"; transcript_id "MSTRG.201491.80"; exon_number "21";
chr9	StringTie	exon	136463679	136463740	1000	-	.	gene_id "MSTRG.201491"; transcript_id "MSTRG.201491.80"; exon_number "22";
chr9	StringTie	exon	136464420	136464562	1000	-	.	gene_id "MSTRG.201491"; transcript_id "MSTRG.201491.80"; exon_number "23";
chr9	StringTie	exon	136465962	136466136	1000	-	.	gene_id "MSTRG.201491"; transcript_id "MSTRG.201491.80"; exon_number "24";
chr9	StringTie	exon	136466264	136466462	1000	-	.	gene_id "MSTRG.201491"; transcript_id "MSTRG.201491.80"; exon_number "25";
chr9	StringTie	exon	136466957	136467083	1000	-	.	gene_id "MSTRG.201491"; transcript_id "MSTRG.201491.80"; exon_number "26";
chr9	StringTie	exon	136468415	136468512	1000	-	.	gene_id "MSTRG.201491"; transcript_id "MSTRG.201491.80"; exon_number "27";
chr9	StringTie	exon	136469539	136469668	1000	-	.	gene_id "MSTRG.201491"; transcript_id "MSTRG.201491.80"; exon_number "28";
chr9	StringTie	exon	136471975	136472111	1000	-	.	gene_id "MSTRG.201491"; transcript_id "MSTRG.201491.80"; exon_number "29";
chr9	StringTie	exon	136474049	136474486	1000	-	.	gene_id "MSTRG.201491"; transcript_id "MSTRG.201491.80"; exon_number "30";
chr9	StringTie	exon	136475198	136476354	1000	-	.	gene_id "MSTRG.201491"; transcript_id "MSTRG.201491.80"; exon_number "31";
chr9	StringTie	exon	136477022	136477684	1000	-	.	gene_id "MSTRG.201491"; transcript_id "MSTRG.201491.80"; exon_number "32";
chr9	StringTie	exon	136482920	136483096	1000	-	.	gene_id "MSTRG.201491"; transcript_id "MSTRG.201491.80"; exon_number "33";
chr9	StringTie	transcript	136440067	136483216	1000	-	.	gene_id "MSTRG.201491"; transcript_id "MSTRG.201491.81";
chr9	StringTie	exon	136440067	136441823	1000	-	.	gene_id "MSTRG.201491"; transcript_id "MSTRG.201491.81"; exon_number "1";
chr9	StringTie	exon	136443823	136443900	1000	-	.	gene_id "MSTRG.201491"; transcript_id "MSTRG.201491.81"; exon_number "2";
chr9	StringTie	exon	136445645	136445719	1000	-	.	gene_id "MSTRG.201491"; transcript_id "MSTRG.201491.81"; exon_number "3";
chr9	StringTie	exon	136446855	136447015	1000	-	.	gene_id "MSTRG.201491"; transcript_id "MSTRG.201491.81"; exon_number "4";
chr9	StringTie	exon	136447227	136447364	1000	-	.	gene_id "MSTRG.201491"; transcript_id "MSTRG.201491.81"; exon_number "5";
chr9	StringTie	exon	136447569	136447680	1000	-	.	gene_id "MSTRG.201491"; transcript_id "MSTRG.201491.81"; exon_number "6";
chr9	StringTie	exon	136447853	136447909	1000	-	.	gene_id "MSTRG.201491"; transcript_id "MSTRG.201491.81"; exon_number "7";
chr9	StringTie	exon	136448084	136448161	1000	-	.	gene_id "MSTRG.201491"; transcript_id "MSTRG.201491.81"; exon_number "8";
chr9	StringTie	exon	136451256	136451408	1000	-	.	gene_id "MSTRG.201491"; transcript_id "MSTRG.201491.81"; exon_number "9";
chr9	StringTie	exon	136453428	136453510	1000	-	.	gene_id "MSTRG.201491"; transcript_id "MSTRG.201491.81"; exon_number "10";
chr9	StringTie	exon	136454109	136454327	1000	-	.	gene_id "MSTRG.201491"; transcript_id "MSTRG.201491.81"; exon_number "11";
chr9	StringTie	exon	136455601	136455793	1000	-	.	gene_id "MSTRG.201491"; transcript_id "MSTRG.201491.81"; exon_number "12";
chr9	StringTie	exon	136456053	136456166	1000	-	.	gene_id "MSTRG.201491"; transcript_id "MSTRG.201491.81"; exon_number "13";
chr9	StringTie	exon	136457444	136457584	1000	-	.	gene_id "MSTRG.201491"; transcript_id "MSTRG.201491.81"; exon_number "14";
chr9	StringTie	exon	136459134	136459239	1000	-	.	gene_id "MSTRG.201491"; transcript_id "MSTRG.201491.81"; exon_number "15";
chr9	StringTie	exon	136459444	136459555	1000	-	.	gene_id "MSTRG.201491"; transcript_id "MSTRG.201491.81"; exon_number "16";
chr9	StringTie	exon	136459757	136459874	1000	-	.	gene_id "MSTRG.201491"; transcript_id "MSTRG.201491.81"; exon_number "17";
chr9	StringTie	exon	136460042	136460123	1000	-	.	gene_id "MSTRG.201491"; transcript_id "MSTRG.201491.81"; exon_number "18";
chr9	StringTie	exon	136461177	136461274	1000	-	.	gene_id "MSTRG.201491"; transcript_id "MSTRG.201491.81"; exon_number "19";
chr9	StringTie	exon	136462887	136463132	1000	-	.	gene_id "MSTRG.201491"; transcript_id "MSTRG.201491.81"; exon_number "20";
chr9	StringTie	exon	136463463	136463601	1000	-	.	gene_id "MSTRG.201491"; transcript_id "MSTRG.201491.81"; exon_number "21";
chr9	StringTie	exon	136463679	136463740	1000	-	.	gene_id "MSTRG.201491"; transcript_id "MSTRG.201491.81"; exon_number "22";
chr9	StringTie	exon	136464420	136464562	1000	-	.	gene_id "MSTRG.201491"; transcript_id "MSTRG.201491.81"; exon_number "23";
chr9	StringTie	exon	136465962	136466136	1000	-	.	gene_id "MSTRG.201491"; transcript_id "MSTRG.201491.81"; exon_number "24";
chr9	StringTie	exon	136466264	136466462	1000	-	.	gene_id "MSTRG.201491"; transcript_id "MSTRG.201491.81"; exon_number "25";
chr9	StringTie	exon	136466957	136467083	1000	-	.	gene_id "MSTRG.201491"; transcript_id "MSTRG.201491.81"; exon_number "26";
chr9	StringTie	exon	136468415	136468512	1000	-	.	gene_id "MSTRG.201491"; transcript_id "MSTRG.201491.81"; exon_number "27";
chr9	StringTie	exon	136471975	136472111	1000	-	.	gene_id "MSTRG.201491"; transcript_id "MSTRG.201491.81"; exon_number "28";
chr9	StringTie	exon	136474049	136474486	1000	-	.	gene_id "MSTRG.201491"; transcript_id "MSTRG.201491.81"; exon_number "29";
chr9	StringTie	exon	136475198	136477684	1000	-	.	gene_id "MSTRG.201491"; transcript_id "MSTRG.201491.81"; exon_number "30";
chr9	StringTie	exon	136478709	136478830	1000	-	.	gene_id "MSTRG.201491"; transcript_id "MSTRG.201491.81"; exon_number "31";
chr9	StringTie	exon	136482938	136483216	1000	-	.	gene_id "MSTRG.201491"; transcript_id "MSTRG.201491.81"; exon_number "32";
chr9	StringTie	transcript	136440068	136483073	1000	-	.	gene_id "MSTRG.201491"; transcript_id "MSTRG.201491.82";
chr9	StringTie	exon	136440068	136441823	1000	-	.	gene_id "MSTRG.201491"; transcript_id "MSTRG.201491.82"; exon_number "1";
chr9	StringTie	exon	136443823	136443900	1000	-	.	gene_id "MSTRG.201491"; transcript_id "MSTRG.201491.82"; exon_number "2";
chr9	StringTie	exon	136445645	136445719	1000	-	.	gene_id "MSTRG.201491"; transcript_id "MSTRG.201491.82"; exon_number "3";
chr9	StringTie	exon	136446855	136447015	1000	-	.	gene_id "MSTRG.201491"; transcript_id "MSTRG.201491.82"; exon_number "4";
chr9	StringTie	exon	136447227	136447361	1000	-	.	gene_id "MSTRG.201491"; transcript_id "MSTRG.201491.82"; exon_number "5";
chr9	StringTie	exon	136447569	136447680	1000	-	.	gene_id "MSTRG.201491"; transcript_id "MSTRG.201491.82"; exon_number "6";
chr9	StringTie	exon	136447853	136447909	1000	-	.	gene_id "MSTRG.201491"; transcript_id "MSTRG.201491.82"; exon_number "7";
chr9	StringTie	exon	136448084	136448161	1000	-	.	gene_id "MSTRG.201491"; transcript_id "MSTRG.201491.82"; exon_number "8";
chr9	StringTie	exon	136451256	136451408	1000	-	.	gene_id "MSTRG.201491"; transcript_id "MSTRG.201491.82"; exon_number "9";
chr9	StringTie	exon	136453428	136453510	1000	-	.	gene_id "MSTRG.201491"; transcript_id "MSTRG.201491.82"; exon_number "10";
chr9	StringTie	exon	136454109	136454327	1000	-	.	gene_id "MSTRG.201491"; transcript_id "MSTRG.201491.82"; exon_number "11";
chr9	StringTie	exon	136455601	136455793	1000	-	.	gene_id "MSTRG.201491"; transcript_id "MSTRG.201491.82"; exon_number "12";
chr9	StringTie	exon	136456053	136456166	1000	-	.	gene_id "MSTRG.201491"; transcript_id "MSTRG.201491.82"; exon_number "13";
chr9	StringTie	exon	136457444	136457584	1000	-	.	gene_id "MSTRG.201491"; transcript_id "MSTRG.201491.82"; exon_number "14";
chr9	StringTie	exon	136459134	136459239	1000	-	.	gene_id "MSTRG.201491"; transcript_id "MSTRG.201491.82"; exon_number "15";
chr9	StringTie	exon	136459444	136459555	1000	-	.	gene_id "MSTRG.201491"; transcript_id "MSTRG.201491.82"; exon_number "16";
chr9	StringTie	exon	136459757	136459874	1000	-	.	gene_id "MSTRG.201491"; transcript_id "MSTRG.201491.82"; exon_number "17";
chr9	StringTie	exon	136460042	136460123	1000	-	.	gene_id "MSTRG.201491"; transcript_id "MSTRG.201491.82"; exon_number "18";
chr9	StringTie	exon	136461177	136461274	1000	-	.	gene_id "MSTRG.201491"; transcript_id "MSTRG.201491.82"; exon_number "19";
chr9	StringTie	exon	136462887	136463132	1000	-	.	gene_id "MSTRG.201491"; transcript_id "MSTRG.201491.82"; exon_number "20";
chr9	StringTie	exon	136463463	136463601	1000	-	.	gene_id "MSTRG.201491"; transcript_id "MSTRG.201491.82"; exon_number "21";
chr9	StringTie	exon	136463679	136463740	1000	-	.	gene_id "MSTRG.201491"; transcript_id "MSTRG.201491.82"; exon_number "22";
chr9	StringTie	exon	136464420	136464562	1000	-	.	gene_id "MSTRG.201491"; transcript_id "MSTRG.201491.82"; exon_number "23";
chr9	StringTie	exon	136465962	136466136	1000	-	.	gene_id "MSTRG.201491"; transcript_id "MSTRG.201491.82"; exon_number "24";
chr9	StringTie	exon	136466264	136466462	1000	-	.	gene_id "MSTRG.201491"; transcript_id "MSTRG.201491.82"; exon_number "25";
chr9	StringTie	exon	136466957	136467083	1000	-	.	gene_id "MSTRG.201491"; transcript_id "MSTRG.201491.82"; exon_number "26";
chr9	StringTie	exon	136468415	136468512	1000	-	.	gene_id "MSTRG.201491"; transcript_id "MSTRG.201491.82"; exon_number "27";
chr9	StringTie	exon	136471975	136472111	1000	-	.	gene_id "MSTRG.201491"; transcript_id "MSTRG.201491.82"; exon_number "28";
chr9	StringTie	exon	136474049	136474486	1000	-	.	gene_id "MSTRG.201491"; transcript_id "MSTRG.201491.82"; exon_number "29";
chr9	StringTie	exon	136475198	136477684	1000	-	.	gene_id "MSTRG.201491"; transcript_id "MSTRG.201491.82"; exon_number "30";
chr9	StringTie	exon	136482938	136483073	1000	-	.	gene_id "MSTRG.201491"; transcript_id "MSTRG.201491.82"; exon_number "31";
chr9	StringTie	transcript	136440074	136470804	1000	-	.	gene_id "MSTRG.201491"; transcript_id "MSTRG.201491.83";
chr9	StringTie	exon	136440074	136441823	1000	-	.	gene_id "MSTRG.201491"; transcript_id "MSTRG.201491.83"; exon_number "1";
chr9	StringTie	exon	136443823	136443900	1000	-	.	gene_id "MSTRG.201491"; transcript_id "MSTRG.201491.83"; exon_number "2";
chr9	StringTie	exon	136445052	136445111	1000	-	.	gene_id "MSTRG.201491"; transcript_id "MSTRG.201491.83"; exon_number "3";
chr9	StringTie	exon	136445645	136445719	1000	-	.	gene_id "MSTRG.201491"; transcript_id "MSTRG.201491.83"; exon_number "4";
chr9	StringTie	exon	136446855	136447006	1000	-	.	gene_id "MSTRG.201491"; transcript_id "MSTRG.201491.83"; exon_number "5";
chr9	StringTie	exon	136447227	136447364	1000	-	.	gene_id "MSTRG.201491"; transcript_id "MSTRG.201491.83"; exon_number "6";
chr9	StringTie	exon	136447569	136447680	1000	-	.	gene_id "MSTRG.201491"; transcript_id "MSTRG.201491.83"; exon_number "7";
chr9	StringTie	exon	136447853	136447909	1000	-	.	gene_id "MSTRG.201491"; transcript_id "MSTRG.201491.83"; exon_number "8";
chr9	StringTie	exon	136448084	136448161	1000	-	.	gene_id "MSTRG.201491"; transcript_id "MSTRG.201491.83"; exon_number "9";
chr9	StringTie	exon	136451256	136451408	1000	-	.	gene_id "MSTRG.201491"; transcript_id "MSTRG.201491.83"; exon_number "10";
chr9	StringTie	exon	136453428	136453510	1000	-	.	gene_id "MSTRG.201491"; transcript_id "MSTRG.201491.83"; exon_number "11";
chr9	StringTie	exon	136454109	136454327	1000	-	.	gene_id "MSTRG.201491"; transcript_id "MSTRG.201491.83"; exon_number "12";
chr9	StringTie	exon	136455601	136455793	1000	-	.	gene_id "MSTRG.201491"; transcript_id "MSTRG.201491.83"; exon_number "13";
chr9	StringTie	exon	136456053	136456166	1000	-	.	gene_id "MSTRG.201491"; transcript_id "MSTRG.201491.83"; exon_number "14";
chr9	StringTie	exon	136457444	136457584	1000	-	.	gene_id "MSTRG.201491"; transcript_id "MSTRG.201491.83"; exon_number "15";
chr9	StringTie	exon	136459134	136459239	1000	-	.	gene_id "MSTRG.201491"; transcript_id "MSTRG.201491.83"; exon_number "16";
chr9	StringTie	exon	136459444	136459555	1000	-	.	gene_id "MSTRG.201491"; transcript_id "MSTRG.201491.83"; exon_number "17";
chr9	StringTie	exon	136459757	136459874	1000	-	.	gene_id "MSTRG.201491"; transcript_id "MSTRG.201491.83"; exon_number "18";
chr9	StringTie	exon	136460042	136460123	1000	-	.	gene_id "MSTRG.201491"; transcript_id "MSTRG.201491.83"; exon_number "19";
chr9	StringTie	exon	136461177	136461274	1000	-	.	gene_id "MSTRG.201491"; transcript_id "MSTRG.201491.83"; exon_number "20";
chr9	StringTie	exon	136462887	136463132	1000	-	.	gene_id "MSTRG.201491"; transcript_id "MSTRG.201491.83"; exon_number "21";
chr9	StringTie	exon	136463463	136463601	1000	-	.	gene_id "MSTRG.201491"; transcript_id "MSTRG.201491.83"; exon_number "22";
chr9	StringTie	exon	136463679	136463740	1000	-	.	gene_id "MSTRG.201491"; transcript_id "MSTRG.201491.83"; exon_number "23";
chr9	StringTie	exon	136464420	136464562	1000	-	.	gene_id "MSTRG.201491"; transcript_id "MSTRG.201491.83"; exon_number "24";
chr9	StringTie	exon	136465962	136466136	1000	-	.	gene_id "MSTRG.201491"; transcript_id "MSTRG.201491.83"; exon_number "25";
chr9	StringTie	exon	136466264	136466462	1000	-	.	gene_id "MSTRG.201491"; transcript_id "MSTRG.201491.83"; exon_number "26";
chr9	StringTie	exon	136466957	136467083	1000	-	.	gene_id "MSTRG.201491"; transcript_id "MSTRG.201491.83"; exon_number "27";
chr9	StringTie	exon	136468415	136468512	1000	-	.	gene_id "MSTRG.201491"; transcript_id "MSTRG.201491.83"; exon_number "28";
chr9	StringTie	exon	136469539	136470804	1000	-	.	gene_id "MSTRG.201491"; transcript_id "MSTRG.201491.83"; exon_number "29";
chr9	StringTie	transcript	136440078	136483125	1000	-	.	gene_id "MSTRG.201491"; transcript_id "MSTRG.201491.84";
chr9	StringTie	exon	136440078	136441823	1000	-	.	gene_id "MSTRG.201491"; transcript_id "MSTRG.201491.84"; exon_number "1";
chr9	StringTie	exon	136443823	136443900	1000	-	.	gene_id "MSTRG.201491"; transcript_id "MSTRG.201491.84"; exon_number "2";
chr9	StringTie	exon	136445052	136445111	1000	-	.	gene_id "MSTRG.201491"; transcript_id "MSTRG.201491.84"; exon_number "3";
chr9	StringTie	exon	136445645	136445719	1000	-	.	gene_id "MSTRG.201491"; transcript_id "MSTRG.201491.84"; exon_number "4";
chr9	StringTie	exon	136446855	136446949	1000	-	.	gene_id "MSTRG.201491"; transcript_id "MSTRG.201491.84"; exon_number "5";
chr9	StringTie	exon	136447227	136447364	1000	-	.	gene_id "MSTRG.201491"; transcript_id "MSTRG.201491.84"; exon_number "6";
chr9	StringTie	exon	136447569	136447680	1000	-	.	gene_id "MSTRG.201491"; transcript_id "MSTRG.201491.84"; exon_number "7";
chr9	StringTie	exon	136447853	136447909	1000	-	.	gene_id "MSTRG.201491"; transcript_id "MSTRG.201491.84"; exon_number "8";
chr9	StringTie	exon	136448084	136448161	1000	-	.	gene_id "MSTRG.201491"; transcript_id "MSTRG.201491.84"; exon_number "9";
chr9	StringTie	exon	136451256	136451408	1000	-	.	gene_id "MSTRG.201491"; transcript_id "MSTRG.201491.84"; exon_number "10";
chr9	StringTie	exon	136453428	136453510	1000	-	.	gene_id "MSTRG.201491"; transcript_id "MSTRG.201491.84"; exon_number "11";
chr9	StringTie	exon	136454109	136454327	1000	-	.	gene_id "MSTRG.201491"; transcript_id "MSTRG.201491.84"; exon_number "12";
chr9	StringTie	exon	136455601	136455793	1000	-	.	gene_id "MSTRG.201491"; transcript_id "MSTRG.201491.84"; exon_number "13";
chr9	StringTie	exon	136456053	136456166	1000	-	.	gene_id "MSTRG.201491"; transcript_id "MSTRG.201491.84"; exon_number "14";
chr9	StringTie	exon	136457444	136457584	1000	-	.	gene_id "MSTRG.201491"; transcript_id "MSTRG.201491.84"; exon_number "15";
chr9	StringTie	exon	136459134	136459239	1000	-	.	gene_id "MSTRG.201491"; transcript_id "MSTRG.201491.84"; exon_number "16";
chr9	StringTie	exon	136459444	136459555	1000	-	.	gene_id "MSTRG.201491"; transcript_id "MSTRG.201491.84"; exon_number "17";
chr9	StringTie	exon	136459757	136459874	1000	-	.	gene_id "MSTRG.201491"; transcript_id "MSTRG.201491.84"; exon_number "18";
chr9	StringTie	exon	136460042	136460123	1000	-	.	gene_id "MSTRG.201491"; transcript_id "MSTRG.201491.84"; exon_number "19";
chr9	StringTie	exon	136461177	136461274	1000	-	.	gene_id "MSTRG.201491"; transcript_id "MSTRG.201491.84"; exon_number "20";
chr9	StringTie	exon	136462887	136463132	1000	-	.	gene_id "MSTRG.201491"; transcript_id "MSTRG.201491.84"; exon_number "21";
chr9	StringTie	exon	136463463	136463601	1000	-	.	gene_id "MSTRG.201491"; transcript_id "MSTRG.201491.84"; exon_number "22";
chr9	StringTie	exon	136463679	136463740	1000	-	.	gene_id "MSTRG.201491"; transcript_id "MSTRG.201491.84"; exon_number "23";
chr9	StringTie	exon	136464420	136464562	1000	-	.	gene_id "MSTRG.201491"; transcript_id "MSTRG.201491.84"; exon_number "24";
chr9	StringTie	exon	136465962	136466136	1000	-	.	gene_id "MSTRG.201491"; transcript_id "MSTRG.201491.84"; exon_number "25";
chr9	StringTie	exon	136466264	136466462	1000	-	.	gene_id "MSTRG.201491"; transcript_id "MSTRG.201491.84"; exon_number "26";
chr9	StringTie	exon	136466957	136467083	1000	-	.	gene_id "MSTRG.201491"; transcript_id "MSTRG.201491.84"; exon_number "27";
chr9	StringTie	exon	136468415	136468512	1000	-	.	gene_id "MSTRG.201491"; transcript_id "MSTRG.201491.84"; exon_number "28";
chr9	StringTie	exon	136471975	136472111	1000	-	.	gene_id "MSTRG.201491"; transcript_id "MSTRG.201491.84"; exon_number "29";
chr9	StringTie	exon	136474049	136474486	1000	-	.	gene_id "MSTRG.201491"; transcript_id "MSTRG.201491.84"; exon_number "30";
chr9	StringTie	exon	136475198	136477684	1000	-	.	gene_id "MSTRG.201491"; transcript_id "MSTRG.201491.84"; exon_number "31";
chr9	StringTie	exon	136478709	136478830	1000	-	.	gene_id "MSTRG.201491"; transcript_id "MSTRG.201491.84"; exon_number "32";
chr9	StringTie	exon	136482938	136483125	1000	-	.	gene_id "MSTRG.201491"; transcript_id "MSTRG.201491.84"; exon_number "33";
chr9	StringTie	transcript	136440079	136484661	1000	-	.	gene_id "MSTRG.201491"; transcript_id "MSTRG.201491.85";
chr9	StringTie	exon	136440079	136441823	1000	-	.	gene_id "MSTRG.201491"; transcript_id "MSTRG.201491.85"; exon_number "1";
chr9	StringTie	exon	136443823	136443900	1000	-	.	gene_id "MSTRG.201491"; transcript_id "MSTRG.201491.85"; exon_number "2";
chr9	StringTie	exon	136445052	136445111	1000	-	.	gene_id "MSTRG.201491"; transcript_id "MSTRG.201491.85"; exon_number "3";
chr9	StringTie	exon	136445645	136445719	1000	-	.	gene_id "MSTRG.201491"; transcript_id "MSTRG.201491.85"; exon_number "4";
chr9	StringTie	exon	136446855	136447015	1000	-	.	gene_id "MSTRG.201491"; transcript_id "MSTRG.201491.85"; exon_number "5";
chr9	StringTie	exon	136447227	136447364	1000	-	.	gene_id "MSTRG.201491"; transcript_id "MSTRG.201491.85"; exon_number "6";
chr9	StringTie	exon	136447569	136447680	1000	-	.	gene_id "MSTRG.201491"; transcript_id "MSTRG.201491.85"; exon_number "7";
chr9	StringTie	exon	136447853	136447909	1000	-	.	gene_id "MSTRG.201491"; transcript_id "MSTRG.201491.85"; exon_number "8";
chr9	StringTie	exon	136448084	136448161	1000	-	.	gene_id "MSTRG.201491"; transcript_id "MSTRG.201491.85"; exon_number "9";
chr9	StringTie	exon	136451256	136451408	1000	-	.	gene_id "MSTRG.201491"; transcript_id "MSTRG.201491.85"; exon_number "10";
chr9	StringTie	exon	136453428	136453510	1000	-	.	gene_id "MSTRG.201491"; transcript_id "MSTRG.201491.85"; exon_number "11";
chr9	StringTie	exon	136454109	136454327	1000	-	.	gene_id "MSTRG.201491"; transcript_id "MSTRG.201491.85"; exon_number "12";
chr9	StringTie	exon	136455601	136455793	1000	-	.	gene_id "MSTRG.201491"; transcript_id "MSTRG.201491.85"; exon_number "13";
chr9	StringTie	exon	136456053	136456166	1000	-	.	gene_id "MSTRG.201491"; transcript_id "MSTRG.201491.85"; exon_number "14";
chr9	StringTie	exon	136457444	136457584	1000	-	.	gene_id "MSTRG.201491"; transcript_id "MSTRG.201491.85"; exon_number "15";
chr9	StringTie	exon	136459134	136459239	1000	-	.	gene_id "MSTRG.201491"; transcript_id "MSTRG.201491.85"; exon_number "16";
chr9	StringTie	exon	136459444	136459555	1000	-	.	gene_id "MSTRG.201491"; transcript_id "MSTRG.201491.85"; exon_number "17";
chr9	StringTie	exon	136459757	136459874	1000	-	.	gene_id "MSTRG.201491"; transcript_id "MSTRG.201491.85"; exon_number "18";
chr9	StringTie	exon	136460042	136460123	1000	-	.	gene_id "MSTRG.201491"; transcript_id "MSTRG.201491.85"; exon_number "19";
chr9	StringTie	exon	136461177	136461274	1000	-	.	gene_id "MSTRG.201491"; transcript_id "MSTRG.201491.85"; exon_number "20";
chr9	StringTie	exon	136462887	136463132	1000	-	.	gene_id "MSTRG.201491"; transcript_id "MSTRG.201491.85"; exon_number "21";
chr9	StringTie	exon	136463463	136463601	1000	-	.	gene_id "MSTRG.201491"; transcript_id "MSTRG.201491.85"; exon_number "22";
chr9	StringTie	exon	136463679	136463740	1000	-	.	gene_id "MSTRG.201491"; transcript_id "MSTRG.201491.85"; exon_number "23";
chr9	StringTie	exon	136464420	136464562	1000	-	.	gene_id "MSTRG.201491"; transcript_id "MSTRG.201491.85"; exon_number "24";
chr9	StringTie	exon	136465962	136466136	1000	-	.	gene_id "MSTRG.201491"; transcript_id "MSTRG.201491.85"; exon_number "25";
chr9	StringTie	exon	136466264	136466462	1000	-	.	gene_id "MSTRG.201491"; transcript_id "MSTRG.201491.85"; exon_number "26";
chr9	StringTie	exon	136466957	136467083	1000	-	.	gene_id "MSTRG.201491"; transcript_id "MSTRG.201491.85"; exon_number "27";
chr9	StringTie	exon	136468415	136468512	1000	-	.	gene_id "MSTRG.201491"; transcript_id "MSTRG.201491.85"; exon_number "28";
chr9	StringTie	exon	136471975	136472111	1000	-	.	gene_id "MSTRG.201491"; transcript_id "MSTRG.201491.85"; exon_number "29";
chr9	StringTie	exon	136474049	136474486	1000	-	.	gene_id "MSTRG.201491"; transcript_id "MSTRG.201491.85"; exon_number "30";
chr9	StringTie	exon	136475198	136477684	1000	-	.	gene_id "MSTRG.201491"; transcript_id "MSTRG.201491.85"; exon_number "31";
chr9	StringTie	exon	136484466	136484661	1000	-	.	gene_id "MSTRG.201491"; transcript_id "MSTRG.201491.85"; exon_number "32";
chr9	StringTie	transcript	136440080	136484670	1000	-	.	gene_id "MSTRG.201491"; transcript_id "MSTRG.201491.86";
chr9	StringTie	exon	136440080	136441823	1000	-	.	gene_id "MSTRG.201491"; transcript_id "MSTRG.201491.86"; exon_number "1";
chr9	StringTie	exon	136443823	136443900	1000	-	.	gene_id "MSTRG.201491"; transcript_id "MSTRG.201491.86"; exon_number "2";
chr9	StringTie	exon	136445052	136445111	1000	-	.	gene_id "MSTRG.201491"; transcript_id "MSTRG.201491.86"; exon_number "3";
chr9	StringTie	exon	136445645	136445719	1000	-	.	gene_id "MSTRG.201491"; transcript_id "MSTRG.201491.86"; exon_number "4";
chr9	StringTie	exon	136446855	136446949	1000	-	.	gene_id "MSTRG.201491"; transcript_id "MSTRG.201491.86"; exon_number "5";
chr9	StringTie	exon	136447227	136447364	1000	-	.	gene_id "MSTRG.201491"; transcript_id "MSTRG.201491.86"; exon_number "6";
chr9	StringTie	exon	136447569	136447680	1000	-	.	gene_id "MSTRG.201491"; transcript_id "MSTRG.201491.86"; exon_number "7";
chr9	StringTie	exon	136447853	136447909	1000	-	.	gene_id "MSTRG.201491"; transcript_id "MSTRG.201491.86"; exon_number "8";
chr9	StringTie	exon	136448084	136448161	1000	-	.	gene_id "MSTRG.201491"; transcript_id "MSTRG.201491.86"; exon_number "9";
chr9	StringTie	exon	136451256	136451408	1000	-	.	gene_id "MSTRG.201491"; transcript_id "MSTRG.201491.86"; exon_number "10";
chr9	StringTie	exon	136453428	136453510	1000	-	.	gene_id "MSTRG.201491"; transcript_id "MSTRG.201491.86"; exon_number "11";
chr9	StringTie	exon	136454109	136454327	1000	-	.	gene_id "MSTRG.201491"; transcript_id "MSTRG.201491.86"; exon_number "12";
chr9	StringTie	exon	136455601	136455793	1000	-	.	gene_id "MSTRG.201491"; transcript_id "MSTRG.201491.86"; exon_number "13";
chr9	StringTie	exon	136456053	136456166	1000	-	.	gene_id "MSTRG.201491"; transcript_id "MSTRG.201491.86"; exon_number "14";
chr9	StringTie	exon	136457444	136457584	1000	-	.	gene_id "MSTRG.201491"; transcript_id "MSTRG.201491.86"; exon_number "15";
chr9	StringTie	exon	136459134	136459239	1000	-	.	gene_id "MSTRG.201491"; transcript_id "MSTRG.201491.86"; exon_number "16";
chr9	StringTie	exon	136459444	136459555	1000	-	.	gene_id "MSTRG.201491"; transcript_id "MSTRG.201491.86"; exon_number "17";
chr9	StringTie	exon	136459757	136459874	1000	-	.	gene_id "MSTRG.201491"; transcript_id "MSTRG.201491.86"; exon_number "18";
chr9	StringTie	exon	136460042	136460123	1000	-	.	gene_id "MSTRG.201491"; transcript_id "MSTRG.201491.86"; exon_number "19";
chr9	StringTie	exon	136461177	136461274	1000	-	.	gene_id "MSTRG.201491"; transcript_id "MSTRG.201491.86"; exon_number "20";
chr9	StringTie	exon	136462887	136463132	1000	-	.	gene_id "MSTRG.201491"; transcript_id "MSTRG.201491.86"; exon_number "21";
chr9	StringTie	exon	136463463	136463601	1000	-	.	gene_id "MSTRG.201491"; transcript_id "MSTRG.201491.86"; exon_number "22";
chr9	StringTie	exon	136463679	136463740	1000	-	.	gene_id "MSTRG.201491"; transcript_id "MSTRG.201491.86"; exon_number "23";
chr9	StringTie	exon	136464420	136464562	1000	-	.	gene_id "MSTRG.201491"; transcript_id "MSTRG.201491.86"; exon_number "24";
chr9	StringTie	exon	136465962	136466136	1000	-	.	gene_id "MSTRG.201491"; transcript_id "MSTRG.201491.86"; exon_number "25";
chr9	StringTie	exon	136466264	136466462	1000	-	.	gene_id "MSTRG.201491"; transcript_id "MSTRG.201491.86"; exon_number "26";
chr9	StringTie	exon	136466957	136467083	1000	-	.	gene_id "MSTRG.201491"; transcript_id "MSTRG.201491.86"; exon_number "27";
chr9	StringTie	exon	136468415	136468512	1000	-	.	gene_id "MSTRG.201491"; transcript_id "MSTRG.201491.86"; exon_number "28";
chr9	StringTie	exon	136471975	136472111	1000	-	.	gene_id "MSTRG.201491"; transcript_id "MSTRG.201491.86"; exon_number "29";
chr9	StringTie	exon	136474049	136477684	1000	-	.	gene_id "MSTRG.201491"; transcript_id "MSTRG.201491.86"; exon_number "30";
chr9	StringTie	exon	136484466	136484670	1000	-	.	gene_id "MSTRG.201491"; transcript_id "MSTRG.201491.86"; exon_number "31";
chr9	StringTie	transcript	136440086	136466046	1000	-	.	gene_id "MSTRG.201491"; transcript_id "MSTRG.201491.87";
chr9	StringTie	exon	136440086	136441823	1000	-	.	gene_id "MSTRG.201491"; transcript_id "MSTRG.201491.87"; exon_number "1";
chr9	StringTie	exon	136443823	136443900	1000	-	.	gene_id "MSTRG.201491"; transcript_id "MSTRG.201491.87"; exon_number "2";
chr9	StringTie	exon	136445052	136445111	1000	-	.	gene_id "MSTRG.201491"; transcript_id "MSTRG.201491.87"; exon_number "3";
chr9	StringTie	exon	136445645	136445719	1000	-	.	gene_id "MSTRG.201491"; transcript_id "MSTRG.201491.87"; exon_number "4";
chr9	StringTie	exon	136446855	136447015	1000	-	.	gene_id "MSTRG.201491"; transcript_id "MSTRG.201491.87"; exon_number "5";
chr9	StringTie	exon	136447227	136447364	1000	-	.	gene_id "MSTRG.201491"; transcript_id "MSTRG.201491.87"; exon_number "6";
chr9	StringTie	exon	136447569	136447680	1000	-	.	gene_id "MSTRG.201491"; transcript_id "MSTRG.201491.87"; exon_number "7";
chr9	StringTie	exon	136447853	136447909	1000	-	.	gene_id "MSTRG.201491"; transcript_id "MSTRG.201491.87"; exon_number "8";
chr9	StringTie	exon	136448084	136448161	1000	-	.	gene_id "MSTRG.201491"; transcript_id "MSTRG.201491.87"; exon_number "9";
chr9	StringTie	exon	136451256	136451408	1000	-	.	gene_id "MSTRG.201491"; transcript_id "MSTRG.201491.87"; exon_number "10";
chr9	StringTie	exon	136453428	136453510	1000	-	.	gene_id "MSTRG.201491"; transcript_id "MSTRG.201491.87"; exon_number "11";
chr9	StringTie	exon	136454109	136454327	1000	-	.	gene_id "MSTRG.201491"; transcript_id "MSTRG.201491.87"; exon_number "12";
chr9	StringTie	exon	136455601	136455793	1000	-	.	gene_id "MSTRG.201491"; transcript_id "MSTRG.201491.87"; exon_number "13";
chr9	StringTie	exon	136456053	136456166	1000	-	.	gene_id "MSTRG.201491"; transcript_id "MSTRG.201491.87"; exon_number "14";
chr9	StringTie	exon	136457444	136457584	1000	-	.	gene_id "MSTRG.201491"; transcript_id "MSTRG.201491.87"; exon_number "15";
chr9	StringTie	exon	136459134	136459239	1000	-	.	gene_id "MSTRG.201491"; transcript_id "MSTRG.201491.87"; exon_number "16";
chr9	StringTie	exon	136459444	136459555	1000	-	.	gene_id "MSTRG.201491"; transcript_id "MSTRG.201491.87"; exon_number "17";
chr9	StringTie	exon	136459757	136459874	1000	-	.	gene_id "MSTRG.201491"; transcript_id "MSTRG.201491.87"; exon_number "18";
chr9	StringTie	exon	136460042	136460123	1000	-	.	gene_id "MSTRG.201491"; transcript_id "MSTRG.201491.87"; exon_number "19";
chr9	StringTie	exon	136461177	136461274	1000	-	.	gene_id "MSTRG.201491"; transcript_id "MSTRG.201491.87"; exon_number "20";
chr9	StringTie	exon	136462887	136463132	1000	-	.	gene_id "MSTRG.201491"; transcript_id "MSTRG.201491.87"; exon_number "21";
chr9	StringTie	exon	136463586	136463740	1000	-	.	gene_id "MSTRG.201491"; transcript_id "MSTRG.201491.87"; exon_number "22";
chr9	StringTie	exon	136464420	136464526	1000	-	.	gene_id "MSTRG.201491"; transcript_id "MSTRG.201491.87"; exon_number "23";
chr9	StringTie	exon	136465962	136466046	1000	-	.	gene_id "MSTRG.201491"; transcript_id "MSTRG.201491.87"; exon_number "24";
chr9	StringTie	transcript	136440089	136483129	1000	-	.	gene_id "MSTRG.201491"; transcript_id "MSTRG.201491.88";
chr9	StringTie	exon	136440089	136441823	1000	-	.	gene_id "MSTRG.201491"; transcript_id "MSTRG.201491.88"; exon_number "1";
chr9	StringTie	exon	136443823	136443900	1000	-	.	gene_id "MSTRG.201491"; transcript_id "MSTRG.201491.88"; exon_number "2";
chr9	StringTie	exon	136445645	136445719	1000	-	.	gene_id "MSTRG.201491"; transcript_id "MSTRG.201491.88"; exon_number "3";
chr9	StringTie	exon	136446855	136447006	1000	-	.	gene_id "MSTRG.201491"; transcript_id "MSTRG.201491.88"; exon_number "4";
chr9	StringTie	exon	136447227	136447364	1000	-	.	gene_id "MSTRG.201491"; transcript_id "MSTRG.201491.88"; exon_number "5";
chr9	StringTie	exon	136447569	136447680	1000	-	.	gene_id "MSTRG.201491"; transcript_id "MSTRG.201491.88"; exon_number "6";
chr9	StringTie	exon	136447853	136447909	1000	-	.	gene_id "MSTRG.201491"; transcript_id "MSTRG.201491.88"; exon_number "7";
chr9	StringTie	exon	136448084	136448161	1000	-	.	gene_id "MSTRG.201491"; transcript_id "MSTRG.201491.88"; exon_number "8";
chr9	StringTie	exon	136451256	136451408	1000	-	.	gene_id "MSTRG.201491"; transcript_id "MSTRG.201491.88"; exon_number "9";
chr9	StringTie	exon	136453428	136453510	1000	-	.	gene_id "MSTRG.201491"; transcript_id "MSTRG.201491.88"; exon_number "10";
chr9	StringTie	exon	136454109	136454327	1000	-	.	gene_id "MSTRG.201491"; transcript_id "MSTRG.201491.88"; exon_number "11";
chr9	StringTie	exon	136455601	136455793	1000	-	.	gene_id "MSTRG.201491"; transcript_id "MSTRG.201491.88"; exon_number "12";
chr9	StringTie	exon	136456053	136456166	1000	-	.	gene_id "MSTRG.201491"; transcript_id "MSTRG.201491.88"; exon_number "13";
chr9	StringTie	exon	136457444	136457584	1000	-	.	gene_id "MSTRG.201491"; transcript_id "MSTRG.201491.88"; exon_number "14";
chr9	StringTie	exon	136459134	136459239	1000	-	.	gene_id "MSTRG.201491"; transcript_id "MSTRG.201491.88"; exon_number "15";
chr9	StringTie	exon	136459444	136459555	1000	-	.	gene_id "MSTRG.201491"; transcript_id "MSTRG.201491.88"; exon_number "16";
chr9	StringTie	exon	136459757	136459874	1000	-	.	gene_id "MSTRG.201491"; transcript_id "MSTRG.201491.88"; exon_number "17";
chr9	StringTie	exon	136460042	136460123	1000	-	.	gene_id "MSTRG.201491"; transcript_id "MSTRG.201491.88"; exon_number "18";
chr9	StringTie	exon	136461177	136461274	1000	-	.	gene_id "MSTRG.201491"; transcript_id "MSTRG.201491.88"; exon_number "19";
chr9	StringTie	exon	136462887	136463132	1000	-	.	gene_id "MSTRG.201491"; transcript_id "MSTRG.201491.88"; exon_number "20";
chr9	StringTie	exon	136463463	136463601	1000	-	.	gene_id "MSTRG.201491"; transcript_id "MSTRG.201491.88"; exon_number "21";
chr9	StringTie	exon	136463679	136463740	1000	-	.	gene_id "MSTRG.201491"; transcript_id "MSTRG.201491.88"; exon_number "22";
chr9	StringTie	exon	136464420	136464562	1000	-	.	gene_id "MSTRG.201491"; transcript_id "MSTRG.201491.88"; exon_number "23";
chr9	StringTie	exon	136465962	136466136	1000	-	.	gene_id "MSTRG.201491"; transcript_id "MSTRG.201491.88"; exon_number "24";
chr9	StringTie	exon	136466264	136466462	1000	-	.	gene_id "MSTRG.201491"; transcript_id "MSTRG.201491.88"; exon_number "25";
chr9	StringTie	exon	136466957	136467083	1000	-	.	gene_id "MSTRG.201491"; transcript_id "MSTRG.201491.88"; exon_number "26";
chr9	StringTie	exon	136468415	136468512	1000	-	.	gene_id "MSTRG.201491"; transcript_id "MSTRG.201491.88"; exon_number "27";
chr9	StringTie	exon	136471975	136472111	1000	-	.	gene_id "MSTRG.201491"; transcript_id "MSTRG.201491.88"; exon_number "28";
chr9	StringTie	exon	136474049	136474486	1000	-	.	gene_id "MSTRG.201491"; transcript_id "MSTRG.201491.88"; exon_number "29";
chr9	StringTie	exon	136475198	136477684	1000	-	.	gene_id "MSTRG.201491"; transcript_id "MSTRG.201491.88"; exon_number "30";
chr9	StringTie	exon	136478709	136478830	1000	-	.	gene_id "MSTRG.201491"; transcript_id "MSTRG.201491.88"; exon_number "31";
chr9	StringTie	exon	136482938	136483129	1000	-	.	gene_id "MSTRG.201491"; transcript_id "MSTRG.201491.88"; exon_number "32";
chr9	StringTie	transcript	136440091	136481129	1000	-	.	gene_id "MSTRG.201491"; transcript_id "MSTRG.201491.89";
chr9	StringTie	exon	136440091	136441823	1000	-	.	gene_id "MSTRG.201491"; transcript_id "MSTRG.201491.89"; exon_number "1";
chr9	StringTie	exon	136443823	136443900	1000	-	.	gene_id "MSTRG.201491"; transcript_id "MSTRG.201491.89"; exon_number "2";
chr9	StringTie	exon	136445052	136445111	1000	-	.	gene_id "MSTRG.201491"; transcript_id "MSTRG.201491.89"; exon_number "3";
chr9	StringTie	exon	136445645	136445719	1000	-	.	gene_id "MSTRG.201491"; transcript_id "MSTRG.201491.89"; exon_number "4";
chr9	StringTie	exon	136446855	136447006	1000	-	.	gene_id "MSTRG.201491"; transcript_id "MSTRG.201491.89"; exon_number "5";
chr9	StringTie	exon	136447227	136447364	1000	-	.	gene_id "MSTRG.201491"; transcript_id "MSTRG.201491.89"; exon_number "6";
chr9	StringTie	exon	136447569	136447680	1000	-	.	gene_id "MSTRG.201491"; transcript_id "MSTRG.201491.89"; exon_number "7";
chr9	StringTie	exon	136447853	136447909	1000	-	.	gene_id "MSTRG.201491"; transcript_id "MSTRG.201491.89"; exon_number "8";
chr9	StringTie	exon	136448084	136448161	1000	-	.	gene_id "MSTRG.201491"; transcript_id "MSTRG.201491.89"; exon_number "9";
chr9	StringTie	exon	136451256	136451408	1000	-	.	gene_id "MSTRG.201491"; transcript_id "MSTRG.201491.89"; exon_number "10";
chr9	StringTie	exon	136453428	136453510	1000	-	.	gene_id "MSTRG.201491"; transcript_id "MSTRG.201491.89"; exon_number "11";
chr9	StringTie	exon	136454109	136454327	1000	-	.	gene_id "MSTRG.201491"; transcript_id "MSTRG.201491.89"; exon_number "12";
chr9	StringTie	exon	136455601	136455793	1000	-	.	gene_id "MSTRG.201491"; transcript_id "MSTRG.201491.89"; exon_number "13";
chr9	StringTie	exon	136456053	136456166	1000	-	.	gene_id "MSTRG.201491"; transcript_id "MSTRG.201491.89"; exon_number "14";
chr9	StringTie	exon	136457444	136457584	1000	-	.	gene_id "MSTRG.201491"; transcript_id "MSTRG.201491.89"; exon_number "15";
chr9	StringTie	exon	136459134	136459239	1000	-	.	gene_id "MSTRG.201491"; transcript_id "MSTRG.201491.89"; exon_number "16";
chr9	StringTie	exon	136459444	136459555	1000	-	.	gene_id "MSTRG.201491"; transcript_id "MSTRG.201491.89"; exon_number "17";
chr9	StringTie	exon	136459757	136459874	1000	-	.	gene_id "MSTRG.201491"; transcript_id "MSTRG.201491.89"; exon_number "18";
chr9	StringTie	exon	136460042	136460123	1000	-	.	gene_id "MSTRG.201491"; transcript_id "MSTRG.201491.89"; exon_number "19";
chr9	StringTie	exon	136461177	136461274	1000	-	.	gene_id "MSTRG.201491"; transcript_id "MSTRG.201491.89"; exon_number "20";
chr9	StringTie	exon	136462887	136463132	1000	-	.	gene_id "MSTRG.201491"; transcript_id "MSTRG.201491.89"; exon_number "21";
chr9	StringTie	exon	136463463	136463601	1000	-	.	gene_id "MSTRG.201491"; transcript_id "MSTRG.201491.89"; exon_number "22";
chr9	StringTie	exon	136463679	136463740	1000	-	.	gene_id "MSTRG.201491"; transcript_id "MSTRG.201491.89"; exon_number "23";
chr9	StringTie	exon	136464420	136464562	1000	-	.	gene_id "MSTRG.201491"; transcript_id "MSTRG.201491.89"; exon_number "24";
chr9	StringTie	exon	136465962	136466136	1000	-	.	gene_id "MSTRG.201491"; transcript_id "MSTRG.201491.89"; exon_number "25";
chr9	StringTie	exon	136466264	136466462	1000	-	.	gene_id "MSTRG.201491"; transcript_id "MSTRG.201491.89"; exon_number "26";
chr9	StringTie	exon	136466957	136467083	1000	-	.	gene_id "MSTRG.201491"; transcript_id "MSTRG.201491.89"; exon_number "27";
chr9	StringTie	exon	136468415	136468512	1000	-	.	gene_id "MSTRG.201491"; transcript_id "MSTRG.201491.89"; exon_number "28";
chr9	StringTie	exon	136471975	136472111	1000	-	.	gene_id "MSTRG.201491"; transcript_id "MSTRG.201491.89"; exon_number "29";
chr9	StringTie	exon	136474049	136477684	1000	-	.	gene_id "MSTRG.201491"; transcript_id "MSTRG.201491.89"; exon_number "30";
chr9	StringTie	exon	136478709	136481129	1000	-	.	gene_id "MSTRG.201491"; transcript_id "MSTRG.201491.89"; exon_number "31";
chr9	StringTie	transcript	136428045	136439838	1000	-	.	gene_id "MSTRG.201491"; transcript_id "MSTRG.201491.9";
chr9	StringTie	exon	136428045	136429807	1000	-	.	gene_id "MSTRG.201491"; transcript_id "MSTRG.201491.9"; exon_number "1";
chr9	StringTie	exon	136430277	136431117	1000	-	.	gene_id "MSTRG.201491"; transcript_id "MSTRG.201491.9"; exon_number "2";
chr9	StringTie	exon	136431824	136431985	1000	-	.	gene_id "MSTRG.201491"; transcript_id "MSTRG.201491.9"; exon_number "3";
chr9	StringTie	exon	136432956	136433075	1000	-	.	gene_id "MSTRG.201491"; transcript_id "MSTRG.201491.9"; exon_number "4";
chr9	StringTie	exon	136433155	136433279	1000	-	.	gene_id "MSTRG.201491"; transcript_id "MSTRG.201491.9"; exon_number "5";
chr9	StringTie	exon	136434037	136434134	1000	-	.	gene_id "MSTRG.201491"; transcript_id "MSTRG.201491.9"; exon_number "6";
chr9	StringTie	exon	136434740	136434863	1000	-	.	gene_id "MSTRG.201491"; transcript_id "MSTRG.201491.9"; exon_number "7";
chr9	StringTie	exon	136438608	136439838	1000	-	.	gene_id "MSTRG.201491"; transcript_id "MSTRG.201491.9"; exon_number "8";
chr9	StringTie	transcript	136440091	136481129	1000	-	.	gene_id "MSTRG.201491"; transcript_id "MSTRG.201491.90";
chr9	StringTie	exon	136440091	136441823	1000	-	.	gene_id "MSTRG.201491"; transcript_id "MSTRG.201491.90"; exon_number "1";
chr9	StringTie	exon	136443823	136443900	1000	-	.	gene_id "MSTRG.201491"; transcript_id "MSTRG.201491.90"; exon_number "2";
chr9	StringTie	exon	136445052	136445111	1000	-	.	gene_id "MSTRG.201491"; transcript_id "MSTRG.201491.90"; exon_number "3";
chr9	StringTie	exon	136445645	136445719	1000	-	.	gene_id "MSTRG.201491"; transcript_id "MSTRG.201491.90"; exon_number "4";
chr9	StringTie	exon	136446855	136447006	1000	-	.	gene_id "MSTRG.201491"; transcript_id "MSTRG.201491.90"; exon_number "5";
chr9	StringTie	exon	136447227	136447364	1000	-	.	gene_id "MSTRG.201491"; transcript_id "MSTRG.201491.90"; exon_number "6";
chr9	StringTie	exon	136447569	136447680	1000	-	.	gene_id "MSTRG.201491"; transcript_id "MSTRG.201491.90"; exon_number "7";
chr9	StringTie	exon	136447853	136447909	1000	-	.	gene_id "MSTRG.201491"; transcript_id "MSTRG.201491.90"; exon_number "8";
chr9	StringTie	exon	136448084	136448161	1000	-	.	gene_id "MSTRG.201491"; transcript_id "MSTRG.201491.90"; exon_number "9";
chr9	StringTie	exon	136451256	136451408	1000	-	.	gene_id "MSTRG.201491"; transcript_id "MSTRG.201491.90"; exon_number "10";
chr9	StringTie	exon	136453428	136453504	1000	-	.	gene_id "MSTRG.201491"; transcript_id "MSTRG.201491.90"; exon_number "11";
chr9	StringTie	exon	136454109	136454327	1000	-	.	gene_id "MSTRG.201491"; transcript_id "MSTRG.201491.90"; exon_number "12";
chr9	StringTie	exon	136455591	136455793	1000	-	.	gene_id "MSTRG.201491"; transcript_id "MSTRG.201491.90"; exon_number "13";
chr9	StringTie	exon	136456053	136456166	1000	-	.	gene_id "MSTRG.201491"; transcript_id "MSTRG.201491.90"; exon_number "14";
chr9	StringTie	exon	136457444	136457584	1000	-	.	gene_id "MSTRG.201491"; transcript_id "MSTRG.201491.90"; exon_number "15";
chr9	StringTie	exon	136459134	136459239	1000	-	.	gene_id "MSTRG.201491"; transcript_id "MSTRG.201491.90"; exon_number "16";
chr9	StringTie	exon	136459444	136459555	1000	-	.	gene_id "MSTRG.201491"; transcript_id "MSTRG.201491.90"; exon_number "17";
chr9	StringTie	exon	136459757	136459874	1000	-	.	gene_id "MSTRG.201491"; transcript_id "MSTRG.201491.90"; exon_number "18";
chr9	StringTie	exon	136460042	136460123	1000	-	.	gene_id "MSTRG.201491"; transcript_id "MSTRG.201491.90"; exon_number "19";
chr9	StringTie	exon	136461177	136461274	1000	-	.	gene_id "MSTRG.201491"; transcript_id "MSTRG.201491.90"; exon_number "20";
chr9	StringTie	exon	136462887	136463132	1000	-	.	gene_id "MSTRG.201491"; transcript_id "MSTRG.201491.90"; exon_number "21";
chr9	StringTie	exon	136463463	136463601	1000	-	.	gene_id "MSTRG.201491"; transcript_id "MSTRG.201491.90"; exon_number "22";
chr9	StringTie	exon	136463679	136463740	1000	-	.	gene_id "MSTRG.201491"; transcript_id "MSTRG.201491.90"; exon_number "23";
chr9	StringTie	exon	136464420	136464562	1000	-	.	gene_id "MSTRG.201491"; transcript_id "MSTRG.201491.90"; exon_number "24";
chr9	StringTie	exon	136465962	136466136	1000	-	.	gene_id "MSTRG.201491"; transcript_id "MSTRG.201491.90"; exon_number "25";
chr9	StringTie	exon	136466264	136466462	1000	-	.	gene_id "MSTRG.201491"; transcript_id "MSTRG.201491.90"; exon_number "26";
chr9	StringTie	exon	136466957	136467083	1000	-	.	gene_id "MSTRG.201491"; transcript_id "MSTRG.201491.90"; exon_number "27";
chr9	StringTie	exon	136468415	136468512	1000	-	.	gene_id "MSTRG.201491"; transcript_id "MSTRG.201491.90"; exon_number "28";
chr9	StringTie	exon	136469539	136469668	1000	-	.	gene_id "MSTRG.201491"; transcript_id "MSTRG.201491.90"; exon_number "29";
chr9	StringTie	exon	136471975	136472111	1000	-	.	gene_id "MSTRG.201491"; transcript_id "MSTRG.201491.90"; exon_number "30";
chr9	StringTie	exon	136474049	136481129	1000	-	.	gene_id "MSTRG.201491"; transcript_id "MSTRG.201491.90"; exon_number "31";
chr9	StringTie	transcript	136440091	136481129	1000	-	.	gene_id "MSTRG.201491"; transcript_id "MSTRG.201491.91";
chr9	StringTie	exon	136440091	136441823	1000	-	.	gene_id "MSTRG.201491"; transcript_id "MSTRG.201491.91"; exon_number "1";
chr9	StringTie	exon	136443823	136443900	1000	-	.	gene_id "MSTRG.201491"; transcript_id "MSTRG.201491.91"; exon_number "2";
chr9	StringTie	exon	136445052	136445111	1000	-	.	gene_id "MSTRG.201491"; transcript_id "MSTRG.201491.91"; exon_number "3";
chr9	StringTie	exon	136445645	136445719	1000	-	.	gene_id "MSTRG.201491"; transcript_id "MSTRG.201491.91"; exon_number "4";
chr9	StringTie	exon	136446855	136447015	1000	-	.	gene_id "MSTRG.201491"; transcript_id "MSTRG.201491.91"; exon_number "5";
chr9	StringTie	exon	136447227	136447364	1000	-	.	gene_id "MSTRG.201491"; transcript_id "MSTRG.201491.91"; exon_number "6";
chr9	StringTie	exon	136447569	136447680	1000	-	.	gene_id "MSTRG.201491"; transcript_id "MSTRG.201491.91"; exon_number "7";
chr9	StringTie	exon	136447853	136447909	1000	-	.	gene_id "MSTRG.201491"; transcript_id "MSTRG.201491.91"; exon_number "8";
chr9	StringTie	exon	136448084	136448161	1000	-	.	gene_id "MSTRG.201491"; transcript_id "MSTRG.201491.91"; exon_number "9";
chr9	StringTie	exon	136451256	136451408	1000	-	.	gene_id "MSTRG.201491"; transcript_id "MSTRG.201491.91"; exon_number "10";
chr9	StringTie	exon	136453428	136453504	1000	-	.	gene_id "MSTRG.201491"; transcript_id "MSTRG.201491.91"; exon_number "11";
chr9	StringTie	exon	136454109	136454327	1000	-	.	gene_id "MSTRG.201491"; transcript_id "MSTRG.201491.91"; exon_number "12";
chr9	StringTie	exon	136455591	136455793	1000	-	.	gene_id "MSTRG.201491"; transcript_id "MSTRG.201491.91"; exon_number "13";
chr9	StringTie	exon	136456053	136456166	1000	-	.	gene_id "MSTRG.201491"; transcript_id "MSTRG.201491.91"; exon_number "14";
chr9	StringTie	exon	136457444	136457584	1000	-	.	gene_id "MSTRG.201491"; transcript_id "MSTRG.201491.91"; exon_number "15";
chr9	StringTie	exon	136459134	136459239	1000	-	.	gene_id "MSTRG.201491"; transcript_id "MSTRG.201491.91"; exon_number "16";
chr9	StringTie	exon	136459444	136459555	1000	-	.	gene_id "MSTRG.201491"; transcript_id "MSTRG.201491.91"; exon_number "17";
chr9	StringTie	exon	136459757	136459874	1000	-	.	gene_id "MSTRG.201491"; transcript_id "MSTRG.201491.91"; exon_number "18";
chr9	StringTie	exon	136460042	136460123	1000	-	.	gene_id "MSTRG.201491"; transcript_id "MSTRG.201491.91"; exon_number "19";
chr9	StringTie	exon	136461177	136461274	1000	-	.	gene_id "MSTRG.201491"; transcript_id "MSTRG.201491.91"; exon_number "20";
chr9	StringTie	exon	136462887	136463132	1000	-	.	gene_id "MSTRG.201491"; transcript_id "MSTRG.201491.91"; exon_number "21";
chr9	StringTie	exon	136463463	136463601	1000	-	.	gene_id "MSTRG.201491"; transcript_id "MSTRG.201491.91"; exon_number "22";
chr9	StringTie	exon	136463679	136463740	1000	-	.	gene_id "MSTRG.201491"; transcript_id "MSTRG.201491.91"; exon_number "23";
chr9	StringTie	exon	136464420	136464562	1000	-	.	gene_id "MSTRG.201491"; transcript_id "MSTRG.201491.91"; exon_number "24";
chr9	StringTie	exon	136465962	136466136	1000	-	.	gene_id "MSTRG.201491"; transcript_id "MSTRG.201491.91"; exon_number "25";
chr9	StringTie	exon	136466264	136466462	1000	-	.	gene_id "MSTRG.201491"; transcript_id "MSTRG.201491.91"; exon_number "26";
chr9	StringTie	exon	136466957	136467083	1000	-	.	gene_id "MSTRG.201491"; transcript_id "MSTRG.201491.91"; exon_number "27";
chr9	StringTie	exon	136468415	136468512	1000	-	.	gene_id "MSTRG.201491"; transcript_id "MSTRG.201491.91"; exon_number "28";
chr9	StringTie	exon	136471975	136472111	1000	-	.	gene_id "MSTRG.201491"; transcript_id "MSTRG.201491.91"; exon_number "29";
chr9	StringTie	exon	136474049	136477684	1000	-	.	gene_id "MSTRG.201491"; transcript_id "MSTRG.201491.91"; exon_number "30";
chr9	StringTie	exon	136478997	136481129	1000	-	.	gene_id "MSTRG.201491"; transcript_id "MSTRG.201491.91"; exon_number "31";
chr9	StringTie	transcript	136440096	136466046	1000	-	.	gene_id "MSTRG.201491"; transcript_id "MSTRG.201491.92";
chr9	StringTie	exon	136440096	136441823	1000	-	.	gene_id "MSTRG.201491"; transcript_id "MSTRG.201491.92"; exon_number "1";
chr9	StringTie	exon	136443823	136443900	1000	-	.	gene_id "MSTRG.201491"; transcript_id "MSTRG.201491.92"; exon_number "2";
chr9	StringTie	exon	136445052	136445111	1000	-	.	gene_id "MSTRG.201491"; transcript_id "MSTRG.201491.92"; exon_number "3";
chr9	StringTie	exon	136445645	136445719	1000	-	.	gene_id "MSTRG.201491"; transcript_id "MSTRG.201491.92"; exon_number "4";
chr9	StringTie	exon	136446855	136446949	1000	-	.	gene_id "MSTRG.201491"; transcript_id "MSTRG.201491.92"; exon_number "5";
chr9	StringTie	exon	136447227	136447361	1000	-	.	gene_id "MSTRG.201491"; transcript_id "MSTRG.201491.92"; exon_number "6";
chr9	StringTie	exon	136447569	136447680	1000	-	.	gene_id "MSTRG.201491"; transcript_id "MSTRG.201491.92"; exon_number "7";
chr9	StringTie	exon	136447853	136447909	1000	-	.	gene_id "MSTRG.201491"; transcript_id "MSTRG.201491.92"; exon_number "8";
chr9	StringTie	exon	136448084	136448161	1000	-	.	gene_id "MSTRG.201491"; transcript_id "MSTRG.201491.92"; exon_number "9";
chr9	StringTie	exon	136451256	136451408	1000	-	.	gene_id "MSTRG.201491"; transcript_id "MSTRG.201491.92"; exon_number "10";
chr9	StringTie	exon	136453428	136453510	1000	-	.	gene_id "MSTRG.201491"; transcript_id "MSTRG.201491.92"; exon_number "11";
chr9	StringTie	exon	136454109	136454327	1000	-	.	gene_id "MSTRG.201491"; transcript_id "MSTRG.201491.92"; exon_number "12";
chr9	StringTie	exon	136455601	136455793	1000	-	.	gene_id "MSTRG.201491"; transcript_id "MSTRG.201491.92"; exon_number "13";
chr9	StringTie	exon	136456053	136456166	1000	-	.	gene_id "MSTRG.201491"; transcript_id "MSTRG.201491.92"; exon_number "14";
chr9	StringTie	exon	136457444	136457584	1000	-	.	gene_id "MSTRG.201491"; transcript_id "MSTRG.201491.92"; exon_number "15";
chr9	StringTie	exon	136459134	136459239	1000	-	.	gene_id "MSTRG.201491"; transcript_id "MSTRG.201491.92"; exon_number "16";
chr9	StringTie	exon	136459444	136459555	1000	-	.	gene_id "MSTRG.201491"; transcript_id "MSTRG.201491.92"; exon_number "17";
chr9	StringTie	exon	136459757	136459874	1000	-	.	gene_id "MSTRG.201491"; transcript_id "MSTRG.201491.92"; exon_number "18";
chr9	StringTie	exon	136460042	136460123	1000	-	.	gene_id "MSTRG.201491"; transcript_id "MSTRG.201491.92"; exon_number "19";
chr9	StringTie	exon	136461177	136461274	1000	-	.	gene_id "MSTRG.201491"; transcript_id "MSTRG.201491.92"; exon_number "20";
chr9	StringTie	exon	136462887	136463132	1000	-	.	gene_id "MSTRG.201491"; transcript_id "MSTRG.201491.92"; exon_number "21";
chr9	StringTie	exon	136463586	136463740	1000	-	.	gene_id "MSTRG.201491"; transcript_id "MSTRG.201491.92"; exon_number "22";
chr9	StringTie	exon	136464420	136464526	1000	-	.	gene_id "MSTRG.201491"; transcript_id "MSTRG.201491.92"; exon_number "23";
chr9	StringTie	exon	136465962	136466046	1000	-	.	gene_id "MSTRG.201491"; transcript_id "MSTRG.201491.92"; exon_number "24";
chr9	StringTie	transcript	136440096	136483100	1000	-	.	gene_id "MSTRG.201491"; transcript_id "MSTRG.201491.93";
chr9	StringTie	exon	136440096	136441823	1000	-	.	gene_id "MSTRG.201491"; transcript_id "MSTRG.201491.93"; exon_number "1";
chr9	StringTie	exon	136443823	136443900	1000	-	.	gene_id "MSTRG.201491"; transcript_id "MSTRG.201491.93"; exon_number "2";
chr9	StringTie	exon	136445052	136445111	1000	-	.	gene_id "MSTRG.201491"; transcript_id "MSTRG.201491.93"; exon_number "3";
chr9	StringTie	exon	136445645	136445719	1000	-	.	gene_id "MSTRG.201491"; transcript_id "MSTRG.201491.93"; exon_number "4";
chr9	StringTie	exon	136446855	136447006	1000	-	.	gene_id "MSTRG.201491"; transcript_id "MSTRG.201491.93"; exon_number "5";
chr9	StringTie	exon	136447227	136447364	1000	-	.	gene_id "MSTRG.201491"; transcript_id "MSTRG.201491.93"; exon_number "6";
chr9	StringTie	exon	136447569	136447680	1000	-	.	gene_id "MSTRG.201491"; transcript_id "MSTRG.201491.93"; exon_number "7";
chr9	StringTie	exon	136447853	136447909	1000	-	.	gene_id "MSTRG.201491"; transcript_id "MSTRG.201491.93"; exon_number "8";
chr9	StringTie	exon	136448084	136448161	1000	-	.	gene_id "MSTRG.201491"; transcript_id "MSTRG.201491.93"; exon_number "9";
chr9	StringTie	exon	136451256	136451408	1000	-	.	gene_id "MSTRG.201491"; transcript_id "MSTRG.201491.93"; exon_number "10";
chr9	StringTie	exon	136453428	136453510	1000	-	.	gene_id "MSTRG.201491"; transcript_id "MSTRG.201491.93"; exon_number "11";
chr9	StringTie	exon	136454109	136454327	1000	-	.	gene_id "MSTRG.201491"; transcript_id "MSTRG.201491.93"; exon_number "12";
chr9	StringTie	exon	136455601	136455793	1000	-	.	gene_id "MSTRG.201491"; transcript_id "MSTRG.201491.93"; exon_number "13";
chr9	StringTie	exon	136456053	136456166	1000	-	.	gene_id "MSTRG.201491"; transcript_id "MSTRG.201491.93"; exon_number "14";
chr9	StringTie	exon	136457444	136457584	1000	-	.	gene_id "MSTRG.201491"; transcript_id "MSTRG.201491.93"; exon_number "15";
chr9	StringTie	exon	136459134	136459239	1000	-	.	gene_id "MSTRG.201491"; transcript_id "MSTRG.201491.93"; exon_number "16";
chr9	StringTie	exon	136459444	136459555	1000	-	.	gene_id "MSTRG.201491"; transcript_id "MSTRG.201491.93"; exon_number "17";
chr9	StringTie	exon	136459757	136459874	1000	-	.	gene_id "MSTRG.201491"; transcript_id "MSTRG.201491.93"; exon_number "18";
chr9	StringTie	exon	136460042	136460123	1000	-	.	gene_id "MSTRG.201491"; transcript_id "MSTRG.201491.93"; exon_number "19";
chr9	StringTie	exon	136461177	136461274	1000	-	.	gene_id "MSTRG.201491"; transcript_id "MSTRG.201491.93"; exon_number "20";
chr9	StringTie	exon	136462887	136463132	1000	-	.	gene_id "MSTRG.201491"; transcript_id "MSTRG.201491.93"; exon_number "21";
chr9	StringTie	exon	136463463	136463601	1000	-	.	gene_id "MSTRG.201491"; transcript_id "MSTRG.201491.93"; exon_number "22";
chr9	StringTie	exon	136463679	136463740	1000	-	.	gene_id "MSTRG.201491"; transcript_id "MSTRG.201491.93"; exon_number "23";
chr9	StringTie	exon	136464420	136464562	1000	-	.	gene_id "MSTRG.201491"; transcript_id "MSTRG.201491.93"; exon_number "24";
chr9	StringTie	exon	136465962	136466136	1000	-	.	gene_id "MSTRG.201491"; transcript_id "MSTRG.201491.93"; exon_number "25";
chr9	StringTie	exon	136466264	136466462	1000	-	.	gene_id "MSTRG.201491"; transcript_id "MSTRG.201491.93"; exon_number "26";
chr9	StringTie	exon	136466957	136467083	1000	-	.	gene_id "MSTRG.201491"; transcript_id "MSTRG.201491.93"; exon_number "27";
chr9	StringTie	exon	136468415	136468512	1000	-	.	gene_id "MSTRG.201491"; transcript_id "MSTRG.201491.93"; exon_number "28";
chr9	StringTie	exon	136471975	136472111	1000	-	.	gene_id "MSTRG.201491"; transcript_id "MSTRG.201491.93"; exon_number "29";
chr9	StringTie	exon	136474049	136474486	1000	-	.	gene_id "MSTRG.201491"; transcript_id "MSTRG.201491.93"; exon_number "30";
chr9	StringTie	exon	136475198	136477684	1000	-	.	gene_id "MSTRG.201491"; transcript_id "MSTRG.201491.93"; exon_number "31";
chr9	StringTie	exon	136482938	136483100	1000	-	.	gene_id "MSTRG.201491"; transcript_id "MSTRG.201491.93"; exon_number "32";
chr9	StringTie	transcript	136440096	136469655	1000	-	.	gene_id "MSTRG.201491"; transcript_id "MSTRG.201491.94";
chr9	StringTie	exon	136440096	136441823	1000	-	.	gene_id "MSTRG.201491"; transcript_id "MSTRG.201491.94"; exon_number "1";
chr9	StringTie	exon	136443823	136443900	1000	-	.	gene_id "MSTRG.201491"; transcript_id "MSTRG.201491.94"; exon_number "2";
chr9	StringTie	exon	136445645	136445719	1000	-	.	gene_id "MSTRG.201491"; transcript_id "MSTRG.201491.94"; exon_number "3";
chr9	StringTie	exon	136446855	136446949	1000	-	.	gene_id "MSTRG.201491"; transcript_id "MSTRG.201491.94"; exon_number "4";
chr9	StringTie	exon	136447227	136447364	1000	-	.	gene_id "MSTRG.201491"; transcript_id "MSTRG.201491.94"; exon_number "5";
chr9	StringTie	exon	136447569	136447680	1000	-	.	gene_id "MSTRG.201491"; transcript_id "MSTRG.201491.94"; exon_number "6";
chr9	StringTie	exon	136447853	136447909	1000	-	.	gene_id "MSTRG.201491"; transcript_id "MSTRG.201491.94"; exon_number "7";
chr9	StringTie	exon	136448084	136448161	1000	-	.	gene_id "MSTRG.201491"; transcript_id "MSTRG.201491.94"; exon_number "8";
chr9	StringTie	exon	136451256	136451408	1000	-	.	gene_id "MSTRG.201491"; transcript_id "MSTRG.201491.94"; exon_number "9";
chr9	StringTie	exon	136453428	136453510	1000	-	.	gene_id "MSTRG.201491"; transcript_id "MSTRG.201491.94"; exon_number "10";
chr9	StringTie	exon	136454109	136454327	1000	-	.	gene_id "MSTRG.201491"; transcript_id "MSTRG.201491.94"; exon_number "11";
chr9	StringTie	exon	136455601	136455793	1000	-	.	gene_id "MSTRG.201491"; transcript_id "MSTRG.201491.94"; exon_number "12";
chr9	StringTie	exon	136456053	136456166	1000	-	.	gene_id "MSTRG.201491"; transcript_id "MSTRG.201491.94"; exon_number "13";
chr9	StringTie	exon	136457444	136457584	1000	-	.	gene_id "MSTRG.201491"; transcript_id "MSTRG.201491.94"; exon_number "14";
chr9	StringTie	exon	136459134	136459239	1000	-	.	gene_id "MSTRG.201491"; transcript_id "MSTRG.201491.94"; exon_number "15";
chr9	StringTie	exon	136459444	136459555	1000	-	.	gene_id "MSTRG.201491"; transcript_id "MSTRG.201491.94"; exon_number "16";
chr9	StringTie	exon	136459757	136459874	1000	-	.	gene_id "MSTRG.201491"; transcript_id "MSTRG.201491.94"; exon_number "17";
chr9	StringTie	exon	136460042	136460123	1000	-	.	gene_id "MSTRG.201491"; transcript_id "MSTRG.201491.94"; exon_number "18";
chr9	StringTie	exon	136461177	136461274	1000	-	.	gene_id "MSTRG.201491"; transcript_id "MSTRG.201491.94"; exon_number "19";
chr9	StringTie	exon	136462887	136463132	1000	-	.	gene_id "MSTRG.201491"; transcript_id "MSTRG.201491.94"; exon_number "20";
chr9	StringTie	exon	136463463	136463740	1000	-	.	gene_id "MSTRG.201491"; transcript_id "MSTRG.201491.94"; exon_number "21";
chr9	StringTie	exon	136464420	136464562	1000	-	.	gene_id "MSTRG.201491"; transcript_id "MSTRG.201491.94"; exon_number "22";
chr9	StringTie	exon	136465962	136466136	1000	-	.	gene_id "MSTRG.201491"; transcript_id "MSTRG.201491.94"; exon_number "23";
chr9	StringTie	exon	136466264	136466462	1000	-	.	gene_id "MSTRG.201491"; transcript_id "MSTRG.201491.94"; exon_number "24";
chr9	StringTie	exon	136466957	136467083	1000	-	.	gene_id "MSTRG.201491"; transcript_id "MSTRG.201491.94"; exon_number "25";
chr9	StringTie	exon	136468415	136468512	1000	-	.	gene_id "MSTRG.201491"; transcript_id "MSTRG.201491.94"; exon_number "26";
chr9	StringTie	exon	136469539	136469655	1000	-	.	gene_id "MSTRG.201491"; transcript_id "MSTRG.201491.94"; exon_number "27";
chr9	StringTie	transcript	136440096	136470107	1000	-	.	gene_id "MSTRG.201491"; transcript_id "MSTRG.201491.95";
chr9	StringTie	exon	136440096	136441823	1000	-	.	gene_id "MSTRG.201491"; transcript_id "MSTRG.201491.95"; exon_number "1";
chr9	StringTie	exon	136443823	136443900	1000	-	.	gene_id "MSTRG.201491"; transcript_id "MSTRG.201491.95"; exon_number "2";
chr9	StringTie	exon	136445052	136445111	1000	-	.	gene_id "MSTRG.201491"; transcript_id "MSTRG.201491.95"; exon_number "3";
chr9	StringTie	exon	136445645	136445719	1000	-	.	gene_id "MSTRG.201491"; transcript_id "MSTRG.201491.95"; exon_number "4";
chr9	StringTie	exon	136446855	136446949	1000	-	.	gene_id "MSTRG.201491"; transcript_id "MSTRG.201491.95"; exon_number "5";
chr9	StringTie	exon	136447227	136447364	1000	-	.	gene_id "MSTRG.201491"; transcript_id "MSTRG.201491.95"; exon_number "6";
chr9	StringTie	exon	136447569	136447680	1000	-	.	gene_id "MSTRG.201491"; transcript_id "MSTRG.201491.95"; exon_number "7";
chr9	StringTie	exon	136447853	136447909	1000	-	.	gene_id "MSTRG.201491"; transcript_id "MSTRG.201491.95"; exon_number "8";
chr9	StringTie	exon	136448084	136448161	1000	-	.	gene_id "MSTRG.201491"; transcript_id "MSTRG.201491.95"; exon_number "9";
chr9	StringTie	exon	136451256	136451408	1000	-	.	gene_id "MSTRG.201491"; transcript_id "MSTRG.201491.95"; exon_number "10";
chr9	StringTie	exon	136453428	136453510	1000	-	.	gene_id "MSTRG.201491"; transcript_id "MSTRG.201491.95"; exon_number "11";
chr9	StringTie	exon	136454109	136454327	1000	-	.	gene_id "MSTRG.201491"; transcript_id "MSTRG.201491.95"; exon_number "12";
chr9	StringTie	exon	136455601	136455793	1000	-	.	gene_id "MSTRG.201491"; transcript_id "MSTRG.201491.95"; exon_number "13";
chr9	StringTie	exon	136456053	136456166	1000	-	.	gene_id "MSTRG.201491"; transcript_id "MSTRG.201491.95"; exon_number "14";
chr9	StringTie	exon	136457444	136457584	1000	-	.	gene_id "MSTRG.201491"; transcript_id "MSTRG.201491.95"; exon_number "15";
chr9	StringTie	exon	136459134	136459239	1000	-	.	gene_id "MSTRG.201491"; transcript_id "MSTRG.201491.95"; exon_number "16";
chr9	StringTie	exon	136459444	136459555	1000	-	.	gene_id "MSTRG.201491"; transcript_id "MSTRG.201491.95"; exon_number "17";
chr9	StringTie	exon	136459757	136459874	1000	-	.	gene_id "MSTRG.201491"; transcript_id "MSTRG.201491.95"; exon_number "18";
chr9	StringTie	exon	136460042	136460123	1000	-	.	gene_id "MSTRG.201491"; transcript_id "MSTRG.201491.95"; exon_number "19";
chr9	StringTie	exon	136461177	136461274	1000	-	.	gene_id "MSTRG.201491"; transcript_id "MSTRG.201491.95"; exon_number "20";
chr9	StringTie	exon	136462887	136463132	1000	-	.	gene_id "MSTRG.201491"; transcript_id "MSTRG.201491.95"; exon_number "21";
chr9	StringTie	exon	136463463	136463601	1000	-	.	gene_id "MSTRG.201491"; transcript_id "MSTRG.201491.95"; exon_number "22";
chr9	StringTie	exon	136463679	136463740	1000	-	.	gene_id "MSTRG.201491"; transcript_id "MSTRG.201491.95"; exon_number "23";
chr9	StringTie	exon	136464420	136464562	1000	-	.	gene_id "MSTRG.201491"; transcript_id "MSTRG.201491.95"; exon_number "24";
chr9	StringTie	exon	136465962	136466136	1000	-	.	gene_id "MSTRG.201491"; transcript_id "MSTRG.201491.95"; exon_number "25";
chr9	StringTie	exon	136466264	136466462	1000	-	.	gene_id "MSTRG.201491"; transcript_id "MSTRG.201491.95"; exon_number "26";
chr9	StringTie	exon	136466957	136467083	1000	-	.	gene_id "MSTRG.201491"; transcript_id "MSTRG.201491.95"; exon_number "27";
chr9	StringTie	exon	136468415	136468512	1000	-	.	gene_id "MSTRG.201491"; transcript_id "MSTRG.201491.95"; exon_number "28";
chr9	StringTie	exon	136469539	136470107	1000	-	.	gene_id "MSTRG.201491"; transcript_id "MSTRG.201491.95"; exon_number "29";
chr9	StringTie	transcript	136440096	136446949	1000	-	.	gene_id "MSTRG.201491"; transcript_id "MSTRG.201491.96";
chr9	StringTie	exon	136440096	136441195	1000	-	.	gene_id "MSTRG.201491"; transcript_id "MSTRG.201491.96"; exon_number "1";
chr9	StringTie	exon	136441232	136441823	1000	-	.	gene_id "MSTRG.201491"; transcript_id "MSTRG.201491.96"; exon_number "2";
chr9	StringTie	exon	136443823	136443900	1000	-	.	gene_id "MSTRG.201491"; transcript_id "MSTRG.201491.96"; exon_number "3";
chr9	StringTie	exon	136445052	136445111	1000	-	.	gene_id "MSTRG.201491"; transcript_id "MSTRG.201491.96"; exon_number "4";
chr9	StringTie	exon	136445645	136445719	1000	-	.	gene_id "MSTRG.201491"; transcript_id "MSTRG.201491.96"; exon_number "5";
chr9	StringTie	exon	136446855	136446949	1000	-	.	gene_id "MSTRG.201491"; transcript_id "MSTRG.201491.96"; exon_number "6";
chr9	StringTie	transcript	136440096	136463132	1000	-	.	gene_id "MSTRG.201491"; transcript_id "MSTRG.201491.97";
chr9	StringTie	exon	136440096	136441823	1000	-	.	gene_id "MSTRG.201491"; transcript_id "MSTRG.201491.97"; exon_number "1";
chr9	StringTie	exon	136443823	136443900	1000	-	.	gene_id "MSTRG.201491"; transcript_id "MSTRG.201491.97"; exon_number "2";
chr9	StringTie	exon	136445645	136445719	1000	-	.	gene_id "MSTRG.201491"; transcript_id "MSTRG.201491.97"; exon_number "3";
chr9	StringTie	exon	136446855	136446949	1000	-	.	gene_id "MSTRG.201491"; transcript_id "MSTRG.201491.97"; exon_number "4";
chr9	StringTie	exon	136447227	136447364	1000	-	.	gene_id "MSTRG.201491"; transcript_id "MSTRG.201491.97"; exon_number "5";
chr9	StringTie	exon	136447569	136447680	1000	-	.	gene_id "MSTRG.201491"; transcript_id "MSTRG.201491.97"; exon_number "6";
chr9	StringTie	exon	136447853	136447909	1000	-	.	gene_id "MSTRG.201491"; transcript_id "MSTRG.201491.97"; exon_number "7";
chr9	StringTie	exon	136448084	136448161	1000	-	.	gene_id "MSTRG.201491"; transcript_id "MSTRG.201491.97"; exon_number "8";
chr9	StringTie	exon	136451256	136451408	1000	-	.	gene_id "MSTRG.201491"; transcript_id "MSTRG.201491.97"; exon_number "9";
chr9	StringTie	exon	136453428	136453510	1000	-	.	gene_id "MSTRG.201491"; transcript_id "MSTRG.201491.97"; exon_number "10";
chr9	StringTie	exon	136454109	136454327	1000	-	.	gene_id "MSTRG.201491"; transcript_id "MSTRG.201491.97"; exon_number "11";
chr9	StringTie	exon	136455591	136455793	1000	-	.	gene_id "MSTRG.201491"; transcript_id "MSTRG.201491.97"; exon_number "12";
chr9	StringTie	exon	136456053	136456166	1000	-	.	gene_id "MSTRG.201491"; transcript_id "MSTRG.201491.97"; exon_number "13";
chr9	StringTie	exon	136457444	136457584	1000	-	.	gene_id "MSTRG.201491"; transcript_id "MSTRG.201491.97"; exon_number "14";
chr9	StringTie	exon	136459134	136459239	1000	-	.	gene_id "MSTRG.201491"; transcript_id "MSTRG.201491.97"; exon_number "15";
chr9	StringTie	exon	136459444	136459555	1000	-	.	gene_id "MSTRG.201491"; transcript_id "MSTRG.201491.97"; exon_number "16";
chr9	StringTie	exon	136459757	136459874	1000	-	.	gene_id "MSTRG.201491"; transcript_id "MSTRG.201491.97"; exon_number "17";
chr9	StringTie	exon	136460042	136460123	1000	-	.	gene_id "MSTRG.201491"; transcript_id "MSTRG.201491.97"; exon_number "18";
chr9	StringTie	exon	136461177	136461274	1000	-	.	gene_id "MSTRG.201491"; transcript_id "MSTRG.201491.97"; exon_number "19";
chr9	StringTie	exon	136462887	136463132	1000	-	.	gene_id "MSTRG.201491"; transcript_id "MSTRG.201491.97"; exon_number "20";
chr9	StringTie	transcript	136440096	136462993	1000	-	.	gene_id "MSTRG.201491"; transcript_id "MSTRG.201491.98";
chr9	StringTie	exon	136440096	136441823	1000	-	.	gene_id "MSTRG.201491"; transcript_id "MSTRG.201491.98"; exon_number "1";
chr9	StringTie	exon	136443823	136443900	1000	-	.	gene_id "MSTRG.201491"; transcript_id "MSTRG.201491.98"; exon_number "2";
chr9	StringTie	exon	136445052	136445111	1000	-	.	gene_id "MSTRG.201491"; transcript_id "MSTRG.201491.98"; exon_number "3";
chr9	StringTie	exon	136445645	136445719	1000	-	.	gene_id "MSTRG.201491"; transcript_id "MSTRG.201491.98"; exon_number "4";
chr9	StringTie	exon	136446855	136447006	1000	-	.	gene_id "MSTRG.201491"; transcript_id "MSTRG.201491.98"; exon_number "5";
chr9	StringTie	exon	136447227	136447364	1000	-	.	gene_id "MSTRG.201491"; transcript_id "MSTRG.201491.98"; exon_number "6";
chr9	StringTie	exon	136447569	136447680	1000	-	.	gene_id "MSTRG.201491"; transcript_id "MSTRG.201491.98"; exon_number "7";
chr9	StringTie	exon	136447853	136447909	1000	-	.	gene_id "MSTRG.201491"; transcript_id "MSTRG.201491.98"; exon_number "8";
chr9	StringTie	exon	136448084	136448161	1000	-	.	gene_id "MSTRG.201491"; transcript_id "MSTRG.201491.98"; exon_number "9";
chr9	StringTie	exon	136451256	136451408	1000	-	.	gene_id "MSTRG.201491"; transcript_id "MSTRG.201491.98"; exon_number "10";
chr9	StringTie	exon	136453428	136453510	1000	-	.	gene_id "MSTRG.201491"; transcript_id "MSTRG.201491.98"; exon_number "11";
chr9	StringTie	exon	136454109	136454327	1000	-	.	gene_id "MSTRG.201491"; transcript_id "MSTRG.201491.98"; exon_number "12";
chr9	StringTie	exon	136455601	136455793	1000	-	.	gene_id "MSTRG.201491"; transcript_id "MSTRG.201491.98"; exon_number "13";
chr9	StringTie	exon	136456053	136456166	1000	-	.	gene_id "MSTRG.201491"; transcript_id "MSTRG.201491.98"; exon_number "14";
chr9	StringTie	exon	136457444	136457584	1000	-	.	gene_id "MSTRG.201491"; transcript_id "MSTRG.201491.98"; exon_number "15";
chr9	StringTie	exon	136459134	136459239	1000	-	.	gene_id "MSTRG.201491"; transcript_id "MSTRG.201491.98"; exon_number "16";
chr9	StringTie	exon	136459444	136459555	1000	-	.	gene_id "MSTRG.201491"; transcript_id "MSTRG.201491.98"; exon_number "17";
chr9	StringTie	exon	136459757	136459874	1000	-	.	gene_id "MSTRG.201491"; transcript_id "MSTRG.201491.98"; exon_number "18";
chr9	StringTie	exon	136460042	136460122	1000	-	.	gene_id "MSTRG.201491"; transcript_id "MSTRG.201491.98"; exon_number "19";
chr9	StringTie	exon	136461177	136461274	1000	-	.	gene_id "MSTRG.201491"; transcript_id "MSTRG.201491.98"; exon_number "20";
chr9	StringTie	exon	136462887	136462993	1000	-	.	gene_id "MSTRG.201491"; transcript_id "MSTRG.201491.98"; exon_number "21";
chr9	StringTie	transcript	136440096	136483054	1000	-	.	gene_id "MSTRG.201491"; transcript_id "MSTRG.201491.99";
chr9	StringTie	exon	136440096	136441823	1000	-	.	gene_id "MSTRG.201491"; transcript_id "MSTRG.201491.99"; exon_number "1";
chr9	StringTie	exon	136443823	136443900	1000	-	.	gene_id "MSTRG.201491"; transcript_id "MSTRG.201491.99"; exon_number "2";
chr9	StringTie	exon	136446855	136446949	1000	-	.	gene_id "MSTRG.201491"; transcript_id "MSTRG.201491.99"; exon_number "3";
chr9	StringTie	exon	136447227	136447364	1000	-	.	gene_id "MSTRG.201491"; transcript_id "MSTRG.201491.99"; exon_number "4";
chr9	StringTie	exon	136447569	136447680	1000	-	.	gene_id "MSTRG.201491"; transcript_id "MSTRG.201491.99"; exon_number "5";
chr9	StringTie	exon	136447853	136447909	1000	-	.	gene_id "MSTRG.201491"; transcript_id "MSTRG.201491.99"; exon_number "6";
chr9	StringTie	exon	136448084	136448161	1000	-	.	gene_id "MSTRG.201491"; transcript_id "MSTRG.201491.99"; exon_number "7";
chr9	StringTie	exon	136451256	136451408	1000	-	.	gene_id "MSTRG.201491"; transcript_id "MSTRG.201491.99"; exon_number "8";
chr9	StringTie	exon	136453428	136453510	1000	-	.	gene_id "MSTRG.201491"; transcript_id "MSTRG.201491.99"; exon_number "9";
chr9	StringTie	exon	136454109	136454327	1000	-	.	gene_id "MSTRG.201491"; transcript_id "MSTRG.201491.99"; exon_number "10";
chr9	StringTie	exon	136455601	136455793	1000	-	.	gene_id "MSTRG.201491"; transcript_id "MSTRG.201491.99"; exon_number "11";
chr9	StringTie	exon	136456053	136456166	1000	-	.	gene_id "MSTRG.201491"; transcript_id "MSTRG.201491.99"; exon_number "12";
chr9	StringTie	exon	136457444	136457584	1000	-	.	gene_id "MSTRG.201491"; transcript_id "MSTRG.201491.99"; exon_number "13";
chr9	StringTie	exon	136459134	136459239	1000	-	.	gene_id "MSTRG.201491"; transcript_id "MSTRG.201491.99"; exon_number "14";
chr9	StringTie	exon	136459444	136459555	1000	-	.	gene_id "MSTRG.201491"; transcript_id "MSTRG.201491.99"; exon_number "15";
chr9	StringTie	exon	136459757	136459874	1000	-	.	gene_id "MSTRG.201491"; transcript_id "MSTRG.201491.99"; exon_number "16";
chr9	StringTie	exon	136460042	136460123	1000	-	.	gene_id "MSTRG.201491"; transcript_id "MSTRG.201491.99"; exon_number "17";
chr9	StringTie	exon	136461177	136461274	1000	-	.	gene_id "MSTRG.201491"; transcript_id "MSTRG.201491.99"; exon_number "18";
chr9	StringTie	exon	136462887	136463132	1000	-	.	gene_id "MSTRG.201491"; transcript_id "MSTRG.201491.99"; exon_number "19";
chr9	StringTie	exon	136463463	136463601	1000	-	.	gene_id "MSTRG.201491"; transcript_id "MSTRG.201491.99"; exon_number "20";
chr9	StringTie	exon	136463679	136463740	1000	-	.	gene_id "MSTRG.201491"; transcript_id "MSTRG.201491.99"; exon_number "21";
chr9	StringTie	exon	136464420	136464562	1000	-	.	gene_id "MSTRG.201491"; transcript_id "MSTRG.201491.99"; exon_number "22";
chr9	StringTie	exon	136465962	136466136	1000	-	.	gene_id "MSTRG.201491"; transcript_id "MSTRG.201491.99"; exon_number "23";
chr9	StringTie	exon	136466264	136466462	1000	-	.	gene_id "MSTRG.201491"; transcript_id "MSTRG.201491.99"; exon_number "24";
chr9	StringTie	exon	136466957	136467083	1000	-	.	gene_id "MSTRG.201491"; transcript_id "MSTRG.201491.99"; exon_number "25";
chr9	StringTie	exon	136468415	136468512	1000	-	.	gene_id "MSTRG.201491"; transcript_id "MSTRG.201491.99"; exon_number "26";
chr9	StringTie	exon	136471975	136472111	1000	-	.	gene_id "MSTRG.201491"; transcript_id "MSTRG.201491.99"; exon_number "27";
chr9	StringTie	exon	136474049	136477684	1000	-	.	gene_id "MSTRG.201491"; transcript_id "MSTRG.201491.99"; exon_number "28";
chr9	StringTie	exon	136482920	136483054	1000	-	.	gene_id "MSTRG.201491"; transcript_id "MSTRG.201491.99"; exon_number "29";
chr9	StringTie	transcript	136439452	136439833	1000	+	.	gene_id "MSTRG.201492"; transcript_id "MSTRG.201492.1";
chr9	StringTie	exon	136439452	136439588	1000	+	.	gene_id "MSTRG.201492"; transcript_id "MSTRG.201492.1"; exon_number "1";
chr9	StringTie	exon	136439636	136439833	1000	+	.	gene_id "MSTRG.201492"; transcript_id "MSTRG.201492.1"; exon_number "2";
chr9	StringTie	transcript	136439598	136439920	1000	+	.	gene_id "MSTRG.201492"; transcript_id "MSTRG.201492.2";
chr9	StringTie	exon	136439598	136439692	1000	+	.	gene_id "MSTRG.201492"; transcript_id "MSTRG.201492.2"; exon_number "1";
chr9	StringTie	exon	136439725	136439920	1000	+	.	gene_id "MSTRG.201492"; transcript_id "MSTRG.201492.2"; exon_number "2";
chr9	StringTie	transcript	136483495	136486066	1000	+	.	gene_id "MSTRG.201493"; transcript_id "ENST00000354376"; gene_name "C9orf163"; ref_gene_id "ENSG00000196366";
chr9	StringTie	exon	136483495	136486066	1000	+	.	gene_id "MSTRG.201493"; transcript_id "ENST00000354376"; exon_number "1"; gene_name "C9orf163"; ref_gene_id "ENSG00000196366";
chr9	StringTie	transcript	136483495	136486067	1000	+	.	gene_id "MSTRG.201493"; transcript_id "ENST00000624034"; gene_name "C9orf163"; ref_gene_id "ENSG00000196366";
chr9	StringTie	exon	136483495	136486067	1000	+	.	gene_id "MSTRG.201493"; transcript_id "ENST00000624034"; exon_number "1"; gene_name "C9orf163"; ref_gene_id "ENSG00000196366";
chr9	StringTie	transcript	136873227	136877895	1000	.	.	gene_id "MSTRG.201494"; transcript_id "MSTRG.201494.1";
chr9	StringTie	exon	136873227	136877895	1000	.	.	gene_id "MSTRG.201494"; transcript_id "MSTRG.201494.1"; exon_number "1";
chr9	StringTie	transcript	136593836	136604470	1000	-	.	gene_id "MSTRG.201495"; transcript_id "MSTRG.201495.1";
chr9	StringTie	exon	136593836	136604470	1000	-	.	gene_id "MSTRG.201495"; transcript_id "MSTRG.201495.1"; exon_number "1";
chr9	StringTie	transcript	136593903	136602128	1000	-	.	gene_id "MSTRG.201495"; transcript_id "MSTRG.201495.2";
chr9	StringTie	exon	136593903	136598575	1000	-	.	gene_id "MSTRG.201495"; transcript_id "MSTRG.201495.2"; exon_number "1";
chr9	StringTie	exon	136598650	136602128	1000	-	.	gene_id "MSTRG.201495"; transcript_id "MSTRG.201495.2"; exon_number "2";
chr9	StringTie	transcript	136593922	136603053	1000	-	.	gene_id "MSTRG.201495"; transcript_id "MSTRG.201495.3";
chr9	StringTie	exon	136593922	136598698	1000	-	.	gene_id "MSTRG.201495"; transcript_id "MSTRG.201495.3"; exon_number "1";
chr9	StringTie	exon	136598821	136603053	1000	-	.	gene_id "MSTRG.201495"; transcript_id "MSTRG.201495.3"; exon_number "2";
chr9	StringTie	transcript	136593836	136613755	1000	+	.	gene_id "MSTRG.201496"; transcript_id "MSTRG.201496.1";
chr9	StringTie	exon	136593836	136599188	1000	+	.	gene_id "MSTRG.201496"; transcript_id "MSTRG.201496.1"; exon_number "1";
chr9	StringTie	exon	136611443	136613755	1000	+	.	gene_id "MSTRG.201496"; transcript_id "MSTRG.201496.1"; exon_number "2";
chr9	StringTie	transcript	136602220	136612703	1000	+	.	gene_id "MSTRG.201496"; transcript_id "MSTRG.201496.2";
chr9	StringTie	exon	136602220	136602372	1000	+	.	gene_id "MSTRG.201496"; transcript_id "MSTRG.201496.2"; exon_number "1";
chr9	StringTie	exon	136611443	136612703	1000	+	.	gene_id "MSTRG.201496"; transcript_id "MSTRG.201496.2"; exon_number "2";
chr9	StringTie	transcript	136608634	136612027	1000	+	.	gene_id "MSTRG.201496"; transcript_id "MSTRG.201496.3";
chr9	StringTie	exon	136608634	136610767	1000	+	.	gene_id "MSTRG.201496"; transcript_id "MSTRG.201496.3"; exon_number "1";
chr9	StringTie	exon	136611443	136612027	1000	+	.	gene_id "MSTRG.201496"; transcript_id "MSTRG.201496.3"; exon_number "2";
chr9	StringTie	transcript	136608723	136611934	1000	+	.	gene_id "MSTRG.201496"; transcript_id "MSTRG.201496.4";
chr9	StringTie	exon	136608723	136608753	1000	+	.	gene_id "MSTRG.201496"; transcript_id "MSTRG.201496.4"; exon_number "1";
chr9	StringTie	exon	136611443	136611934	1000	+	.	gene_id "MSTRG.201496"; transcript_id "MSTRG.201496.4"; exon_number "2";
chr9	StringTie	transcript	136610681	136612026	1000	+	.	gene_id "MSTRG.201496"; transcript_id "MSTRG.201496.5";
chr9	StringTie	exon	136610681	136610767	1000	+	.	gene_id "MSTRG.201496"; transcript_id "MSTRG.201496.5"; exon_number "1";
chr9	StringTie	exon	136611447	136612026	1000	+	.	gene_id "MSTRG.201496"; transcript_id "MSTRG.201496.5"; exon_number "2";
chr9	StringTie	transcript	136616312	136616846	1000	-	.	gene_id "MSTRG.201497"; transcript_id "ENST00000623792"; gene_name "LINC01451"; ref_gene_id "ENSG00000279141";
chr9	StringTie	exon	136616312	136616846	1000	-	.	gene_id "MSTRG.201497"; transcript_id "ENST00000623792"; exon_number "1"; gene_name "LINC01451"; ref_gene_id "ENSG00000279141";
chr9	StringTie	transcript	136612024	136615637	1000	-	.	gene_id "MSTRG.201497"; transcript_id "ENST00000626304"; gene_name "LINC01451"; ref_gene_id "ENSG00000279141";
chr9	StringTie	exon	136612024	136612170	1000	-	.	gene_id "MSTRG.201497"; transcript_id "ENST00000626304"; exon_number "1"; gene_name "LINC01451"; ref_gene_id "ENSG00000279141";
chr9	StringTie	exon	136612703	136612903	1000	-	.	gene_id "MSTRG.201497"; transcript_id "ENST00000626304"; exon_number "2"; gene_name "LINC01451"; ref_gene_id "ENSG00000279141";
chr9	StringTie	exon	136615095	136615263	1000	-	.	gene_id "MSTRG.201497"; transcript_id "ENST00000626304"; exon_number "3"; gene_name "LINC01451"; ref_gene_id "ENSG00000279141";
chr9	StringTie	exon	136615361	136615637	1000	-	.	gene_id "MSTRG.201497"; transcript_id "ENST00000626304"; exon_number "4"; gene_name "LINC01451"; ref_gene_id "ENSG00000279141";
chr9	StringTie	transcript	136612028	136617181	1000	-	.	gene_id "MSTRG.201497"; transcript_id "ENST00000628780"; gene_name "LINC01451"; ref_gene_id "ENSG00000279141";
chr9	StringTie	exon	136612028	136612170	1000	-	.	gene_id "MSTRG.201497"; transcript_id "ENST00000628780"; exon_number "1"; gene_name "LINC01451"; ref_gene_id "ENSG00000279141";
chr9	StringTie	exon	136612703	136612903	1000	-	.	gene_id "MSTRG.201497"; transcript_id "ENST00000628780"; exon_number "2"; gene_name "LINC01451"; ref_gene_id "ENSG00000279141";
chr9	StringTie	exon	136614124	136617181	1000	-	.	gene_id "MSTRG.201497"; transcript_id "ENST00000628780"; exon_number "3"; gene_name "LINC01451"; ref_gene_id "ENSG00000279141";
chr9	StringTie	transcript	136604950	136625246	1000	-	.	gene_id "MSTRG.201497"; transcript_id "MSTRG.201497.1";
chr9	StringTie	exon	136604950	136605875	1000	-	.	gene_id "MSTRG.201497"; transcript_id "MSTRG.201497.1"; exon_number "1";
chr9	StringTie	exon	136605900	136615864	1000	-	.	gene_id "MSTRG.201497"; transcript_id "MSTRG.201497.1"; exon_number "2";
chr9	StringTie	exon	136617078	136617164	1000	-	.	gene_id "MSTRG.201497"; transcript_id "MSTRG.201497.1"; exon_number "3";
chr9	StringTie	exon	136625210	136625246	1000	-	.	gene_id "MSTRG.201497"; transcript_id "MSTRG.201497.1"; exon_number "4";
chr9	StringTie	transcript	136611193	136625524	1000	-	.	gene_id "MSTRG.201497"; transcript_id "MSTRG.201497.10";
chr9	StringTie	exon	136611193	136612170	1000	-	.	gene_id "MSTRG.201497"; transcript_id "MSTRG.201497.10"; exon_number "1";
chr9	StringTie	exon	136612703	136612903	1000	-	.	gene_id "MSTRG.201497"; transcript_id "MSTRG.201497.10"; exon_number "2";
chr9	StringTie	exon	136615808	136615864	1000	-	.	gene_id "MSTRG.201497"; transcript_id "MSTRG.201497.10"; exon_number "3";
chr9	StringTie	exon	136617078	136617164	1000	-	.	gene_id "MSTRG.201497"; transcript_id "MSTRG.201497.10"; exon_number "4";
chr9	StringTie	exon	136625210	136625524	1000	-	.	gene_id "MSTRG.201497"; transcript_id "MSTRG.201497.10"; exon_number "5";
chr9	StringTie	transcript	136611193	136624236	1000	-	.	gene_id "MSTRG.201497"; transcript_id "MSTRG.201497.11";
chr9	StringTie	exon	136611193	136612170	1000	-	.	gene_id "MSTRG.201497"; transcript_id "MSTRG.201497.11"; exon_number "1";
chr9	StringTie	exon	136612703	136612903	1000	-	.	gene_id "MSTRG.201497"; transcript_id "MSTRG.201497.11"; exon_number "2";
chr9	StringTie	exon	136623913	136624236	1000	-	.	gene_id "MSTRG.201497"; transcript_id "MSTRG.201497.11"; exon_number "3";
chr9	StringTie	transcript	136611193	136625770	1000	-	.	gene_id "MSTRG.201497"; transcript_id "MSTRG.201497.12";
chr9	StringTie	exon	136611193	136612170	1000	-	.	gene_id "MSTRG.201497"; transcript_id "MSTRG.201497.12"; exon_number "1";
chr9	StringTie	exon	136612703	136612903	1000	-	.	gene_id "MSTRG.201497"; transcript_id "MSTRG.201497.12"; exon_number "2";
chr9	StringTie	exon	136625210	136625770	1000	-	.	gene_id "MSTRG.201497"; transcript_id "MSTRG.201497.12"; exon_number "3";
chr9	StringTie	transcript	136611193	136626613	1000	-	.	gene_id "MSTRG.201497"; transcript_id "MSTRG.201497.13";
chr9	StringTie	exon	136611193	136612170	1000	-	.	gene_id "MSTRG.201497"; transcript_id "MSTRG.201497.13"; exon_number "1";
chr9	StringTie	exon	136612703	136612903	1000	-	.	gene_id "MSTRG.201497"; transcript_id "MSTRG.201497.13"; exon_number "2";
chr9	StringTie	exon	136613764	136615864	1000	-	.	gene_id "MSTRG.201497"; transcript_id "MSTRG.201497.13"; exon_number "3";
chr9	StringTie	exon	136617078	136617164	1000	-	.	gene_id "MSTRG.201497"; transcript_id "MSTRG.201497.13"; exon_number "4";
chr9	StringTie	exon	136617540	136617740	1000	-	.	gene_id "MSTRG.201497"; transcript_id "MSTRG.201497.13"; exon_number "5";
chr9	StringTie	exon	136625210	136626613	1000	-	.	gene_id "MSTRG.201497"; transcript_id "MSTRG.201497.13"; exon_number "6";
chr9	StringTie	transcript	136611214	136625402	1000	-	.	gene_id "MSTRG.201497"; transcript_id "MSTRG.201497.14";
chr9	StringTie	exon	136611214	136612170	1000	-	.	gene_id "MSTRG.201497"; transcript_id "MSTRG.201497.14"; exon_number "1";
chr9	StringTie	exon	136612703	136612903	1000	-	.	gene_id "MSTRG.201497"; transcript_id "MSTRG.201497.14"; exon_number "2";
chr9	StringTie	exon	136613037	136615864	1000	-	.	gene_id "MSTRG.201497"; transcript_id "MSTRG.201497.14"; exon_number "3";
chr9	StringTie	exon	136617078	136617164	1000	-	.	gene_id "MSTRG.201497"; transcript_id "MSTRG.201497.14"; exon_number "4";
chr9	StringTie	exon	136617540	136625402	1000	-	.	gene_id "MSTRG.201497"; transcript_id "MSTRG.201497.14"; exon_number "5";
chr9	StringTie	transcript	136611225	136626591	1000	-	.	gene_id "MSTRG.201497"; transcript_id "MSTRG.201497.15";
chr9	StringTie	exon	136611225	136612170	1000	-	.	gene_id "MSTRG.201497"; transcript_id "MSTRG.201497.15"; exon_number "1";
chr9	StringTie	exon	136612703	136612903	1000	-	.	gene_id "MSTRG.201497"; transcript_id "MSTRG.201497.15"; exon_number "2";
chr9	StringTie	exon	136615803	136615864	1000	-	.	gene_id "MSTRG.201497"; transcript_id "MSTRG.201497.15"; exon_number "3";
chr9	StringTie	exon	136617078	136617164	1000	-	.	gene_id "MSTRG.201497"; transcript_id "MSTRG.201497.15"; exon_number "4";
chr9	StringTie	exon	136625210	136626591	1000	-	.	gene_id "MSTRG.201497"; transcript_id "MSTRG.201497.15"; exon_number "5";
chr9	StringTie	transcript	136611233	136625384	1000	-	.	gene_id "MSTRG.201497"; transcript_id "MSTRG.201497.16";
chr9	StringTie	exon	136611233	136612170	1000	-	.	gene_id "MSTRG.201497"; transcript_id "MSTRG.201497.16"; exon_number "1";
chr9	StringTie	exon	136612703	136612903	1000	-	.	gene_id "MSTRG.201497"; transcript_id "MSTRG.201497.16"; exon_number "2";
chr9	StringTie	exon	136615808	136615864	1000	-	.	gene_id "MSTRG.201497"; transcript_id "MSTRG.201497.16"; exon_number "3";
chr9	StringTie	exon	136617078	136617164	1000	-	.	gene_id "MSTRG.201497"; transcript_id "MSTRG.201497.16"; exon_number "4";
chr9	StringTie	exon	136623913	136624070	1000	-	.	gene_id "MSTRG.201497"; transcript_id "MSTRG.201497.16"; exon_number "5";
chr9	StringTie	exon	136625210	136625384	1000	-	.	gene_id "MSTRG.201497"; transcript_id "MSTRG.201497.16"; exon_number "6";
chr9	StringTie	transcript	136611255	136625551	1000	-	.	gene_id "MSTRG.201497"; transcript_id "MSTRG.201497.17";
chr9	StringTie	exon	136611255	136612903	1000	-	.	gene_id "MSTRG.201497"; transcript_id "MSTRG.201497.17"; exon_number "1";
chr9	StringTie	exon	136617078	136617164	1000	-	.	gene_id "MSTRG.201497"; transcript_id "MSTRG.201497.17"; exon_number "2";
chr9	StringTie	exon	136625210	136625551	1000	-	.	gene_id "MSTRG.201497"; transcript_id "MSTRG.201497.17"; exon_number "3";
chr9	StringTie	transcript	136611262	136625404	1000	-	.	gene_id "MSTRG.201497"; transcript_id "MSTRG.201497.18";
chr9	StringTie	exon	136611262	136612170	1000	-	.	gene_id "MSTRG.201497"; transcript_id "MSTRG.201497.18"; exon_number "1";
chr9	StringTie	exon	136612703	136612903	1000	-	.	gene_id "MSTRG.201497"; transcript_id "MSTRG.201497.18"; exon_number "2";
chr9	StringTie	exon	136613764	136615864	1000	-	.	gene_id "MSTRG.201497"; transcript_id "MSTRG.201497.18"; exon_number "3";
chr9	StringTie	exon	136617078	136617164	1000	-	.	gene_id "MSTRG.201497"; transcript_id "MSTRG.201497.18"; exon_number "4";
chr9	StringTie	exon	136623913	136625404	1000	-	.	gene_id "MSTRG.201497"; transcript_id "MSTRG.201497.18"; exon_number "5";
chr9	StringTie	transcript	136611262	136625450	1000	-	.	gene_id "MSTRG.201497"; transcript_id "MSTRG.201497.19";
chr9	StringTie	exon	136611262	136612170	1000	-	.	gene_id "MSTRG.201497"; transcript_id "MSTRG.201497.19"; exon_number "1";
chr9	StringTie	exon	136612703	136612903	1000	-	.	gene_id "MSTRG.201497"; transcript_id "MSTRG.201497.19"; exon_number "2";
chr9	StringTie	exon	136613764	136615864	1000	-	.	gene_id "MSTRG.201497"; transcript_id "MSTRG.201497.19"; exon_number "3";
chr9	StringTie	exon	136617078	136617164	1000	-	.	gene_id "MSTRG.201497"; transcript_id "MSTRG.201497.19"; exon_number "4";
chr9	StringTie	exon	136617540	136625450	1000	-	.	gene_id "MSTRG.201497"; transcript_id "MSTRG.201497.19"; exon_number "5";
chr9	StringTie	transcript	136611120	136625861	1000	-	.	gene_id "MSTRG.201497"; transcript_id "MSTRG.201497.2";
chr9	StringTie	exon	136611120	136612903	1000	-	.	gene_id "MSTRG.201497"; transcript_id "MSTRG.201497.2"; exon_number "1";
chr9	StringTie	exon	136615803	136615864	1000	-	.	gene_id "MSTRG.201497"; transcript_id "MSTRG.201497.2"; exon_number "2";
chr9	StringTie	exon	136617078	136617164	1000	-	.	gene_id "MSTRG.201497"; transcript_id "MSTRG.201497.2"; exon_number "3";
chr9	StringTie	exon	136625210	136625403	1000	-	.	gene_id "MSTRG.201497"; transcript_id "MSTRG.201497.2"; exon_number "4";
chr9	StringTie	exon	136625842	136625861	1000	-	.	gene_id "MSTRG.201497"; transcript_id "MSTRG.201497.2"; exon_number "5";
chr9	StringTie	transcript	136611262	136625538	1000	-	.	gene_id "MSTRG.201497"; transcript_id "MSTRG.201497.20";
chr9	StringTie	exon	136611262	136612170	1000	-	.	gene_id "MSTRG.201497"; transcript_id "MSTRG.201497.20"; exon_number "1";
chr9	StringTie	exon	136612703	136612903	1000	-	.	gene_id "MSTRG.201497"; transcript_id "MSTRG.201497.20"; exon_number "2";
chr9	StringTie	exon	136615803	136615864	1000	-	.	gene_id "MSTRG.201497"; transcript_id "MSTRG.201497.20"; exon_number "3";
chr9	StringTie	exon	136617078	136617164	1000	-	.	gene_id "MSTRG.201497"; transcript_id "MSTRG.201497.20"; exon_number "4";
chr9	StringTie	exon	136621137	136625538	1000	-	.	gene_id "MSTRG.201497"; transcript_id "MSTRG.201497.20"; exon_number "5";
chr9	StringTie	transcript	136611262	136625404	1000	-	.	gene_id "MSTRG.201497"; transcript_id "MSTRG.201497.21";
chr9	StringTie	exon	136611262	136612170	1000	-	.	gene_id "MSTRG.201497"; transcript_id "MSTRG.201497.21"; exon_number "1";
chr9	StringTie	exon	136612703	136612903	1000	-	.	gene_id "MSTRG.201497"; transcript_id "MSTRG.201497.21"; exon_number "2";
chr9	StringTie	exon	136615803	136615864	1000	-	.	gene_id "MSTRG.201497"; transcript_id "MSTRG.201497.21"; exon_number "3";
chr9	StringTie	exon	136617078	136617164	1000	-	.	gene_id "MSTRG.201497"; transcript_id "MSTRG.201497.21"; exon_number "4";
chr9	StringTie	exon	136617540	136617740	1000	-	.	gene_id "MSTRG.201497"; transcript_id "MSTRG.201497.21"; exon_number "5";
chr9	StringTie	exon	136621137	136625404	1000	-	.	gene_id "MSTRG.201497"; transcript_id "MSTRG.201497.21"; exon_number "6";
chr9	StringTie	transcript	136611289	136626254	1000	-	.	gene_id "MSTRG.201497"; transcript_id "MSTRG.201497.22";
chr9	StringTie	exon	136611289	136611540	1000	-	.	gene_id "MSTRG.201497"; transcript_id "MSTRG.201497.22"; exon_number "1";
chr9	StringTie	exon	136611720	136612170	1000	-	.	gene_id "MSTRG.201497"; transcript_id "MSTRG.201497.22"; exon_number "2";
chr9	StringTie	exon	136612703	136612903	1000	-	.	gene_id "MSTRG.201497"; transcript_id "MSTRG.201497.22"; exon_number "3";
chr9	StringTie	exon	136613764	136614196	1000	-	.	gene_id "MSTRG.201497"; transcript_id "MSTRG.201497.22"; exon_number "4";
chr9	StringTie	exon	136614414	136615864	1000	-	.	gene_id "MSTRG.201497"; transcript_id "MSTRG.201497.22"; exon_number "5";
chr9	StringTie	exon	136617078	136617164	1000	-	.	gene_id "MSTRG.201497"; transcript_id "MSTRG.201497.22"; exon_number "6";
chr9	StringTie	exon	136617540	136626254	1000	-	.	gene_id "MSTRG.201497"; transcript_id "MSTRG.201497.22"; exon_number "7";
chr9	StringTie	transcript	136611292	136625600	1000	-	.	gene_id "MSTRG.201497"; transcript_id "MSTRG.201497.23";
chr9	StringTie	exon	136611292	136611540	1000	-	.	gene_id "MSTRG.201497"; transcript_id "MSTRG.201497.23"; exon_number "1";
chr9	StringTie	exon	136611720	136612170	1000	-	.	gene_id "MSTRG.201497"; transcript_id "MSTRG.201497.23"; exon_number "2";
chr9	StringTie	exon	136612703	136612903	1000	-	.	gene_id "MSTRG.201497"; transcript_id "MSTRG.201497.23"; exon_number "3";
chr9	StringTie	exon	136615803	136615864	1000	-	.	gene_id "MSTRG.201497"; transcript_id "MSTRG.201497.23"; exon_number "4";
chr9	StringTie	exon	136617078	136617164	1000	-	.	gene_id "MSTRG.201497"; transcript_id "MSTRG.201497.23"; exon_number "5";
chr9	StringTie	exon	136623913	136624070	1000	-	.	gene_id "MSTRG.201497"; transcript_id "MSTRG.201497.23"; exon_number "6";
chr9	StringTie	exon	136625210	136625600	1000	-	.	gene_id "MSTRG.201497"; transcript_id "MSTRG.201497.23"; exon_number "7";
chr9	StringTie	transcript	136611314	136625770	1000	-	.	gene_id "MSTRG.201497"; transcript_id "MSTRG.201497.24";
chr9	StringTie	exon	136611314	136612170	1000	-	.	gene_id "MSTRG.201497"; transcript_id "MSTRG.201497.24"; exon_number "1";
chr9	StringTie	exon	136612703	136612903	1000	-	.	gene_id "MSTRG.201497"; transcript_id "MSTRG.201497.24"; exon_number "2";
chr9	StringTie	exon	136617078	136617164	1000	-	.	gene_id "MSTRG.201497"; transcript_id "MSTRG.201497.24"; exon_number "3";
chr9	StringTie	exon	136625210	136625770	1000	-	.	gene_id "MSTRG.201497"; transcript_id "MSTRG.201497.24"; exon_number "4";
chr9	StringTie	transcript	136611314	136624167	1000	-	.	gene_id "MSTRG.201497"; transcript_id "MSTRG.201497.25";
chr9	StringTie	exon	136611314	136612170	1000	-	.	gene_id "MSTRG.201497"; transcript_id "MSTRG.201497.25"; exon_number "1";
chr9	StringTie	exon	136612703	136612903	1000	-	.	gene_id "MSTRG.201497"; transcript_id "MSTRG.201497.25"; exon_number "2";
chr9	StringTie	exon	136617078	136617164	1000	-	.	gene_id "MSTRG.201497"; transcript_id "MSTRG.201497.25"; exon_number "3";
chr9	StringTie	exon	136623913	136624167	1000	-	.	gene_id "MSTRG.201497"; transcript_id "MSTRG.201497.25"; exon_number "4";
chr9	StringTie	transcript	136611370	136626593	1000	-	.	gene_id "MSTRG.201497"; transcript_id "MSTRG.201497.26";
chr9	StringTie	exon	136611370	136611540	1000	-	.	gene_id "MSTRG.201497"; transcript_id "MSTRG.201497.26"; exon_number "1";
chr9	StringTie	exon	136611720	136612170	1000	-	.	gene_id "MSTRG.201497"; transcript_id "MSTRG.201497.26"; exon_number "2";
chr9	StringTie	exon	136612703	136615864	1000	-	.	gene_id "MSTRG.201497"; transcript_id "MSTRG.201497.26"; exon_number "3";
chr9	StringTie	exon	136617078	136624052	1000	-	.	gene_id "MSTRG.201497"; transcript_id "MSTRG.201497.26"; exon_number "4";
chr9	StringTie	exon	136625210	136626593	1000	-	.	gene_id "MSTRG.201497"; transcript_id "MSTRG.201497.26"; exon_number "5";
chr9	StringTie	transcript	136611370	136626593	1000	-	.	gene_id "MSTRG.201497"; transcript_id "MSTRG.201497.27";
chr9	StringTie	exon	136611370	136611540	1000	-	.	gene_id "MSTRG.201497"; transcript_id "MSTRG.201497.27"; exon_number "1";
chr9	StringTie	exon	136611720	136612170	1000	-	.	gene_id "MSTRG.201497"; transcript_id "MSTRG.201497.27"; exon_number "2";
chr9	StringTie	exon	136612703	136612903	1000	-	.	gene_id "MSTRG.201497"; transcript_id "MSTRG.201497.27"; exon_number "3";
chr9	StringTie	exon	136613764	136615864	1000	-	.	gene_id "MSTRG.201497"; transcript_id "MSTRG.201497.27"; exon_number "4";
chr9	StringTie	exon	136617078	136617164	1000	-	.	gene_id "MSTRG.201497"; transcript_id "MSTRG.201497.27"; exon_number "5";
chr9	StringTie	exon	136617540	136626593	1000	-	.	gene_id "MSTRG.201497"; transcript_id "MSTRG.201497.27"; exon_number "6";
chr9	StringTie	transcript	136611388	136625447	1000	-	.	gene_id "MSTRG.201497"; transcript_id "MSTRG.201497.28";
chr9	StringTie	exon	136611388	136612170	1000	-	.	gene_id "MSTRG.201497"; transcript_id "MSTRG.201497.28"; exon_number "1";
chr9	StringTie	exon	136612703	136612903	1000	-	.	gene_id "MSTRG.201497"; transcript_id "MSTRG.201497.28"; exon_number "2";
chr9	StringTie	exon	136613764	136614196	1000	-	.	gene_id "MSTRG.201497"; transcript_id "MSTRG.201497.28"; exon_number "3";
chr9	StringTie	exon	136614414	136615864	1000	-	.	gene_id "MSTRG.201497"; transcript_id "MSTRG.201497.28"; exon_number "4";
chr9	StringTie	exon	136617078	136617164	1000	-	.	gene_id "MSTRG.201497"; transcript_id "MSTRG.201497.28"; exon_number "5";
chr9	StringTie	exon	136617540	136625447	1000	-	.	gene_id "MSTRG.201497"; transcript_id "MSTRG.201497.28"; exon_number "6";
chr9	StringTie	transcript	136611420	136625761	1000	-	.	gene_id "MSTRG.201497"; transcript_id "MSTRG.201497.29";
chr9	StringTie	exon	136611420	136612170	1000	-	.	gene_id "MSTRG.201497"; transcript_id "MSTRG.201497.29"; exon_number "1";
chr9	StringTie	exon	136612703	136612903	1000	-	.	gene_id "MSTRG.201497"; transcript_id "MSTRG.201497.29"; exon_number "2";
chr9	StringTie	exon	136615803	136615864	1000	-	.	gene_id "MSTRG.201497"; transcript_id "MSTRG.201497.29"; exon_number "3";
chr9	StringTie	exon	136617078	136617164	1000	-	.	gene_id "MSTRG.201497"; transcript_id "MSTRG.201497.29"; exon_number "4";
chr9	StringTie	exon	136625210	136625545	1000	-	.	gene_id "MSTRG.201497"; transcript_id "MSTRG.201497.29"; exon_number "5";
chr9	StringTie	exon	136625735	136625761	1000	-	.	gene_id "MSTRG.201497"; transcript_id "MSTRG.201497.29"; exon_number "6";
chr9	StringTie	transcript	136611153	136626591	1000	-	.	gene_id "MSTRG.201497"; transcript_id "MSTRG.201497.3";
chr9	StringTie	exon	136611153	136612170	1000	-	.	gene_id "MSTRG.201497"; transcript_id "MSTRG.201497.3"; exon_number "1";
chr9	StringTie	exon	136612703	136612903	1000	-	.	gene_id "MSTRG.201497"; transcript_id "MSTRG.201497.3"; exon_number "2";
chr9	StringTie	exon	136613764	136615864	1000	-	.	gene_id "MSTRG.201497"; transcript_id "MSTRG.201497.3"; exon_number "3";
chr9	StringTie	exon	136617078	136617164	1000	-	.	gene_id "MSTRG.201497"; transcript_id "MSTRG.201497.3"; exon_number "4";
chr9	StringTie	exon	136625210	136626591	1000	-	.	gene_id "MSTRG.201497"; transcript_id "MSTRG.201497.3"; exon_number "5";
chr9	StringTie	transcript	136611440	136626613	1000	-	.	gene_id "MSTRG.201497"; transcript_id "MSTRG.201497.30";
chr9	StringTie	exon	136611440	136612170	1000	-	.	gene_id "MSTRG.201497"; transcript_id "MSTRG.201497.30"; exon_number "1";
chr9	StringTie	exon	136612703	136612903	1000	-	.	gene_id "MSTRG.201497"; transcript_id "MSTRG.201497.30"; exon_number "2";
chr9	StringTie	exon	136615803	136615864	1000	-	.	gene_id "MSTRG.201497"; transcript_id "MSTRG.201497.30"; exon_number "3";
chr9	StringTie	exon	136617078	136617164	1000	-	.	gene_id "MSTRG.201497"; transcript_id "MSTRG.201497.30"; exon_number "4";
chr9	StringTie	exon	136617540	136617740	1000	-	.	gene_id "MSTRG.201497"; transcript_id "MSTRG.201497.30"; exon_number "5";
chr9	StringTie	exon	136625210	136626613	1000	-	.	gene_id "MSTRG.201497"; transcript_id "MSTRG.201497.30"; exon_number "6";
chr9	StringTie	transcript	136611440	136625551	1000	-	.	gene_id "MSTRG.201497"; transcript_id "MSTRG.201497.31";
chr9	StringTie	exon	136611440	136612170	1000	-	.	gene_id "MSTRG.201497"; transcript_id "MSTRG.201497.31"; exon_number "1";
chr9	StringTie	exon	136612703	136612903	1000	-	.	gene_id "MSTRG.201497"; transcript_id "MSTRG.201497.31"; exon_number "2";
chr9	StringTie	exon	136613764	136614196	1000	-	.	gene_id "MSTRG.201497"; transcript_id "MSTRG.201497.31"; exon_number "3";
chr9	StringTie	exon	136615095	136615864	1000	-	.	gene_id "MSTRG.201497"; transcript_id "MSTRG.201497.31"; exon_number "4";
chr9	StringTie	exon	136617078	136617164	1000	-	.	gene_id "MSTRG.201497"; transcript_id "MSTRG.201497.31"; exon_number "5";
chr9	StringTie	exon	136623913	136625551	1000	-	.	gene_id "MSTRG.201497"; transcript_id "MSTRG.201497.31"; exon_number "6";
chr9	StringTie	transcript	136611443	136625450	1000	-	.	gene_id "MSTRG.201497"; transcript_id "MSTRG.201497.32";
chr9	StringTie	exon	136611443	136612170	1000	-	.	gene_id "MSTRG.201497"; transcript_id "MSTRG.201497.32"; exon_number "1";
chr9	StringTie	exon	136612703	136612903	1000	-	.	gene_id "MSTRG.201497"; transcript_id "MSTRG.201497.32"; exon_number "2";
chr9	StringTie	exon	136615095	136615864	1000	-	.	gene_id "MSTRG.201497"; transcript_id "MSTRG.201497.32"; exon_number "3";
chr9	StringTie	exon	136617078	136617164	1000	-	.	gene_id "MSTRG.201497"; transcript_id "MSTRG.201497.32"; exon_number "4";
chr9	StringTie	exon	136623913	136625450	1000	-	.	gene_id "MSTRG.201497"; transcript_id "MSTRG.201497.32"; exon_number "5";
chr9	StringTie	transcript	136611443	136625449	1000	-	.	gene_id "MSTRG.201497"; transcript_id "MSTRG.201497.33";
chr9	StringTie	exon	136611443	136612170	1000	-	.	gene_id "MSTRG.201497"; transcript_id "MSTRG.201497.33"; exon_number "1";
chr9	StringTie	exon	136612703	136612903	1000	-	.	gene_id "MSTRG.201497"; transcript_id "MSTRG.201497.33"; exon_number "2";
chr9	StringTie	exon	136615095	136615864	1000	-	.	gene_id "MSTRG.201497"; transcript_id "MSTRG.201497.33"; exon_number "3";
chr9	StringTie	exon	136617078	136617164	1000	-	.	gene_id "MSTRG.201497"; transcript_id "MSTRG.201497.33"; exon_number "4";
chr9	StringTie	exon	136625210	136625449	1000	-	.	gene_id "MSTRG.201497"; transcript_id "MSTRG.201497.33"; exon_number "5";
chr9	StringTie	transcript	136611443	136624359	1000	-	.	gene_id "MSTRG.201497"; transcript_id "MSTRG.201497.34";
chr9	StringTie	exon	136611443	136612170	1000	-	.	gene_id "MSTRG.201497"; transcript_id "MSTRG.201497.34"; exon_number "1";
chr9	StringTie	exon	136612703	136612903	1000	-	.	gene_id "MSTRG.201497"; transcript_id "MSTRG.201497.34"; exon_number "2";
chr9	StringTie	exon	136615808	136615864	1000	-	.	gene_id "MSTRG.201497"; transcript_id "MSTRG.201497.34"; exon_number "3";
chr9	StringTie	exon	136617078	136617164	1000	-	.	gene_id "MSTRG.201497"; transcript_id "MSTRG.201497.34"; exon_number "4";
chr9	StringTie	exon	136617540	136617740	1000	-	.	gene_id "MSTRG.201497"; transcript_id "MSTRG.201497.34"; exon_number "5";
chr9	StringTie	exon	136623913	136624359	1000	-	.	gene_id "MSTRG.201497"; transcript_id "MSTRG.201497.34"; exon_number "6";
chr9	StringTie	transcript	136611443	136625450	1000	-	.	gene_id "MSTRG.201497"; transcript_id "MSTRG.201497.35";
chr9	StringTie	exon	136611443	136612170	1000	-	.	gene_id "MSTRG.201497"; transcript_id "MSTRG.201497.35"; exon_number "1";
chr9	StringTie	exon	136612703	136612903	1000	-	.	gene_id "MSTRG.201497"; transcript_id "MSTRG.201497.35"; exon_number "2";
chr9	StringTie	exon	136613764	136614196	1000	-	.	gene_id "MSTRG.201497"; transcript_id "MSTRG.201497.35"; exon_number "3";
chr9	StringTie	exon	136614414	136615864	1000	-	.	gene_id "MSTRG.201497"; transcript_id "MSTRG.201497.35"; exon_number "4";
chr9	StringTie	exon	136617078	136617740	1000	-	.	gene_id "MSTRG.201497"; transcript_id "MSTRG.201497.35"; exon_number "5";
chr9	StringTie	exon	136625210	136625450	1000	-	.	gene_id "MSTRG.201497"; transcript_id "MSTRG.201497.35"; exon_number "6";
chr9	StringTie	transcript	136611443	136626091	1000	-	.	gene_id "MSTRG.201497"; transcript_id "MSTRG.201497.36";
chr9	StringTie	exon	136611443	136612170	1000	-	.	gene_id "MSTRG.201497"; transcript_id "MSTRG.201497.36"; exon_number "1";
chr9	StringTie	exon	136612703	136612903	1000	-	.	gene_id "MSTRG.201497"; transcript_id "MSTRG.201497.36"; exon_number "2";
chr9	StringTie	exon	136614124	136614196	1000	-	.	gene_id "MSTRG.201497"; transcript_id "MSTRG.201497.36"; exon_number "3";
chr9	StringTie	exon	136614414	136615864	1000	-	.	gene_id "MSTRG.201497"; transcript_id "MSTRG.201497.36"; exon_number "4";
chr9	StringTie	exon	136617078	136617164	1000	-	.	gene_id "MSTRG.201497"; transcript_id "MSTRG.201497.36"; exon_number "5";
chr9	StringTie	exon	136617540	136626091	1000	-	.	gene_id "MSTRG.201497"; transcript_id "MSTRG.201497.36"; exon_number "6";
chr9	StringTie	transcript	136611448	136621171	1000	-	.	gene_id "MSTRG.201497"; transcript_id "MSTRG.201497.37";
chr9	StringTie	exon	136611448	136611540	1000	-	.	gene_id "MSTRG.201497"; transcript_id "MSTRG.201497.37"; exon_number "1";
chr9	StringTie	exon	136611720	136612170	1000	-	.	gene_id "MSTRG.201497"; transcript_id "MSTRG.201497.37"; exon_number "2";
chr9	StringTie	exon	136612703	136612903	1000	-	.	gene_id "MSTRG.201497"; transcript_id "MSTRG.201497.37"; exon_number "3";
chr9	StringTie	exon	136615803	136615864	1000	-	.	gene_id "MSTRG.201497"; transcript_id "MSTRG.201497.37"; exon_number "4";
chr9	StringTie	exon	136617078	136617164	1000	-	.	gene_id "MSTRG.201497"; transcript_id "MSTRG.201497.37"; exon_number "5";
chr9	StringTie	exon	136617540	136617740	1000	-	.	gene_id "MSTRG.201497"; transcript_id "MSTRG.201497.37"; exon_number "6";
chr9	StringTie	exon	136621137	136621171	1000	-	.	gene_id "MSTRG.201497"; transcript_id "MSTRG.201497.37"; exon_number "7";
chr9	StringTie	transcript	136611475	136625515	1000	-	.	gene_id "MSTRG.201497"; transcript_id "MSTRG.201497.38";
chr9	StringTie	exon	136611475	136612187	1000	-	.	gene_id "MSTRG.201497"; transcript_id "MSTRG.201497.38"; exon_number "1";
chr9	StringTie	exon	136612703	136612903	1000	-	.	gene_id "MSTRG.201497"; transcript_id "MSTRG.201497.38"; exon_number "2";
chr9	StringTie	exon	136613764	136615864	1000	-	.	gene_id "MSTRG.201497"; transcript_id "MSTRG.201497.38"; exon_number "3";
chr9	StringTie	exon	136617078	136625515	1000	-	.	gene_id "MSTRG.201497"; transcript_id "MSTRG.201497.38"; exon_number "4";
chr9	StringTie	transcript	136611475	136625402	1000	-	.	gene_id "MSTRG.201497"; transcript_id "MSTRG.201497.39";
chr9	StringTie	exon	136611475	136612170	1000	-	.	gene_id "MSTRG.201497"; transcript_id "MSTRG.201497.39"; exon_number "1";
chr9	StringTie	exon	136612703	136612903	1000	-	.	gene_id "MSTRG.201497"; transcript_id "MSTRG.201497.39"; exon_number "2";
chr9	StringTie	exon	136613764	136615864	1000	-	.	gene_id "MSTRG.201497"; transcript_id "MSTRG.201497.39"; exon_number "3";
chr9	StringTie	exon	136617078	136617164	1000	-	.	gene_id "MSTRG.201497"; transcript_id "MSTRG.201497.39"; exon_number "4";
chr9	StringTie	exon	136623913	136624070	1000	-	.	gene_id "MSTRG.201497"; transcript_id "MSTRG.201497.39"; exon_number "5";
chr9	StringTie	exon	136625210	136625402	1000	-	.	gene_id "MSTRG.201497"; transcript_id "MSTRG.201497.39"; exon_number "6";
chr9	StringTie	transcript	136611153	136626867	1000	-	.	gene_id "MSTRG.201497"; transcript_id "MSTRG.201497.4";
chr9	StringTie	exon	136611153	136611540	1000	-	.	gene_id "MSTRG.201497"; transcript_id "MSTRG.201497.4"; exon_number "1";
chr9	StringTie	exon	136611720	136612170	1000	-	.	gene_id "MSTRG.201497"; transcript_id "MSTRG.201497.4"; exon_number "2";
chr9	StringTie	exon	136612703	136612903	1000	-	.	gene_id "MSTRG.201497"; transcript_id "MSTRG.201497.4"; exon_number "3";
chr9	StringTie	exon	136615803	136615864	1000	-	.	gene_id "MSTRG.201497"; transcript_id "MSTRG.201497.4"; exon_number "4";
chr9	StringTie	exon	136617078	136617164	1000	-	.	gene_id "MSTRG.201497"; transcript_id "MSTRG.201497.4"; exon_number "5";
chr9	StringTie	exon	136625210	136625403	1000	-	.	gene_id "MSTRG.201497"; transcript_id "MSTRG.201497.4"; exon_number "6";
chr9	StringTie	exon	136626504	136626867	1000	-	.	gene_id "MSTRG.201497"; transcript_id "MSTRG.201497.4"; exon_number "7";
chr9	StringTie	transcript	136611475	136626591	1000	-	.	gene_id "MSTRG.201497"; transcript_id "MSTRG.201497.40";
chr9	StringTie	exon	136611475	136612170	1000	-	.	gene_id "MSTRG.201497"; transcript_id "MSTRG.201497.40"; exon_number "1";
chr9	StringTie	exon	136612703	136612903	1000	-	.	gene_id "MSTRG.201497"; transcript_id "MSTRG.201497.40"; exon_number "2";
chr9	StringTie	exon	136615803	136615864	1000	-	.	gene_id "MSTRG.201497"; transcript_id "MSTRG.201497.40"; exon_number "3";
chr9	StringTie	exon	136617078	136617164	1000	-	.	gene_id "MSTRG.201497"; transcript_id "MSTRG.201497.40"; exon_number "4";
chr9	StringTie	exon	136625210	136625403	1000	-	.	gene_id "MSTRG.201497"; transcript_id "MSTRG.201497.40"; exon_number "5";
chr9	StringTie	exon	136626002	136626591	1000	-	.	gene_id "MSTRG.201497"; transcript_id "MSTRG.201497.40"; exon_number "6";
chr9	StringTie	transcript	136611482	136625382	1000	-	.	gene_id "MSTRG.201497"; transcript_id "MSTRG.201497.41";
chr9	StringTie	exon	136611482	136612170	1000	-	.	gene_id "MSTRG.201497"; transcript_id "MSTRG.201497.41"; exon_number "1";
chr9	StringTie	exon	136612703	136612903	1000	-	.	gene_id "MSTRG.201497"; transcript_id "MSTRG.201497.41"; exon_number "2";
chr9	StringTie	exon	136615803	136615864	1000	-	.	gene_id "MSTRG.201497"; transcript_id "MSTRG.201497.41"; exon_number "3";
chr9	StringTie	exon	136617078	136617164	1000	-	.	gene_id "MSTRG.201497"; transcript_id "MSTRG.201497.41"; exon_number "4";
chr9	StringTie	exon	136617540	136617705	1000	-	.	gene_id "MSTRG.201497"; transcript_id "MSTRG.201497.41"; exon_number "5";
chr9	StringTie	exon	136625210	136625382	1000	-	.	gene_id "MSTRG.201497"; transcript_id "MSTRG.201497.41"; exon_number "6";
chr9	StringTie	transcript	136611524	136617181	1000	-	.	gene_id "MSTRG.201497"; transcript_id "MSTRG.201497.42";
chr9	StringTie	exon	136611524	136611540	1000	-	.	gene_id "MSTRG.201497"; transcript_id "MSTRG.201497.42"; exon_number "1";
chr9	StringTie	exon	136611720	136612170	1000	-	.	gene_id "MSTRG.201497"; transcript_id "MSTRG.201497.42"; exon_number "2";
chr9	StringTie	exon	136612703	136612903	1000	-	.	gene_id "MSTRG.201497"; transcript_id "MSTRG.201497.42"; exon_number "3";
chr9	StringTie	exon	136614124	136617181	1000	-	.	gene_id "MSTRG.201497"; transcript_id "MSTRG.201497.42"; exon_number "4";
chr9	StringTie	transcript	136611524	136625280	1000	-	.	gene_id "MSTRG.201497"; transcript_id "MSTRG.201497.43";
chr9	StringTie	exon	136611524	136611540	1000	-	.	gene_id "MSTRG.201497"; transcript_id "MSTRG.201497.43"; exon_number "1";
chr9	StringTie	exon	136611720	136612170	1000	-	.	gene_id "MSTRG.201497"; transcript_id "MSTRG.201497.43"; exon_number "2";
chr9	StringTie	exon	136612703	136612903	1000	-	.	gene_id "MSTRG.201497"; transcript_id "MSTRG.201497.43"; exon_number "3";
chr9	StringTie	exon	136613764	136615864	1000	-	.	gene_id "MSTRG.201497"; transcript_id "MSTRG.201497.43"; exon_number "4";
chr9	StringTie	exon	136617078	136617164	1000	-	.	gene_id "MSTRG.201497"; transcript_id "MSTRG.201497.43"; exon_number "5";
chr9	StringTie	exon	136625210	136625280	1000	-	.	gene_id "MSTRG.201497"; transcript_id "MSTRG.201497.43"; exon_number "6";
chr9	StringTie	transcript	136611574	136626613	1000	-	.	gene_id "MSTRG.201497"; transcript_id "MSTRG.201497.44";
chr9	StringTie	exon	136611574	136612170	1000	-	.	gene_id "MSTRG.201497"; transcript_id "MSTRG.201497.44"; exon_number "1";
chr9	StringTie	exon	136612703	136612903	1000	-	.	gene_id "MSTRG.201497"; transcript_id "MSTRG.201497.44"; exon_number "2";
chr9	StringTie	exon	136613037	136615864	1000	-	.	gene_id "MSTRG.201497"; transcript_id "MSTRG.201497.44"; exon_number "3";
chr9	StringTie	exon	136617078	136617164	1000	-	.	gene_id "MSTRG.201497"; transcript_id "MSTRG.201497.44"; exon_number "4";
chr9	StringTie	exon	136625210	136626613	1000	-	.	gene_id "MSTRG.201497"; transcript_id "MSTRG.201497.44"; exon_number "5";
chr9	StringTie	transcript	136611579	136625569	1000	-	.	gene_id "MSTRG.201497"; transcript_id "MSTRG.201497.45";
chr9	StringTie	exon	136611579	136612170	1000	-	.	gene_id "MSTRG.201497"; transcript_id "MSTRG.201497.45"; exon_number "1";
chr9	StringTie	exon	136612703	136612903	1000	-	.	gene_id "MSTRG.201497"; transcript_id "MSTRG.201497.45"; exon_number "2";
chr9	StringTie	exon	136613764	136614196	1000	-	.	gene_id "MSTRG.201497"; transcript_id "MSTRG.201497.45"; exon_number "3";
chr9	StringTie	exon	136614414	136615864	1000	-	.	gene_id "MSTRG.201497"; transcript_id "MSTRG.201497.45"; exon_number "4";
chr9	StringTie	exon	136617078	136617164	1000	-	.	gene_id "MSTRG.201497"; transcript_id "MSTRG.201497.45"; exon_number "5";
chr9	StringTie	exon	136617540	136617740	1000	-	.	gene_id "MSTRG.201497"; transcript_id "MSTRG.201497.45"; exon_number "6";
chr9	StringTie	exon	136625210	136625569	1000	-	.	gene_id "MSTRG.201497"; transcript_id "MSTRG.201497.45"; exon_number "7";
chr9	StringTie	transcript	136611583	136624163	1000	-	.	gene_id "MSTRG.201497"; transcript_id "MSTRG.201497.46";
chr9	StringTie	exon	136611583	136612170	1000	-	.	gene_id "MSTRG.201497"; transcript_id "MSTRG.201497.46"; exon_number "1";
chr9	StringTie	exon	136612703	136612903	1000	-	.	gene_id "MSTRG.201497"; transcript_id "MSTRG.201497.46"; exon_number "2";
chr9	StringTie	exon	136613764	136615864	1000	-	.	gene_id "MSTRG.201497"; transcript_id "MSTRG.201497.46"; exon_number "3";
chr9	StringTie	exon	136617078	136617164	1000	-	.	gene_id "MSTRG.201497"; transcript_id "MSTRG.201497.46"; exon_number "4";
chr9	StringTie	exon	136617540	136617740	1000	-	.	gene_id "MSTRG.201497"; transcript_id "MSTRG.201497.46"; exon_number "5";
chr9	StringTie	exon	136623913	136624163	1000	-	.	gene_id "MSTRG.201497"; transcript_id "MSTRG.201497.46"; exon_number "6";
chr9	StringTie	transcript	136611663	136622431	1000	-	.	gene_id "MSTRG.201497"; transcript_id "MSTRG.201497.47";
chr9	StringTie	exon	136611663	136612170	1000	-	.	gene_id "MSTRG.201497"; transcript_id "MSTRG.201497.47"; exon_number "1";
chr9	StringTie	exon	136612703	136612903	1000	-	.	gene_id "MSTRG.201497"; transcript_id "MSTRG.201497.47"; exon_number "2";
chr9	StringTie	exon	136613764	136615575	1000	-	.	gene_id "MSTRG.201497"; transcript_id "MSTRG.201497.47"; exon_number "3";
chr9	StringTie	exon	136615808	136615864	1000	-	.	gene_id "MSTRG.201497"; transcript_id "MSTRG.201497.47"; exon_number "4";
chr9	StringTie	exon	136617078	136617164	1000	-	.	gene_id "MSTRG.201497"; transcript_id "MSTRG.201497.47"; exon_number "5";
chr9	StringTie	exon	136617540	136617705	1000	-	.	gene_id "MSTRG.201497"; transcript_id "MSTRG.201497.47"; exon_number "6";
chr9	StringTie	exon	136621137	136622431	1000	-	.	gene_id "MSTRG.201497"; transcript_id "MSTRG.201497.47"; exon_number "7";
chr9	StringTie	transcript	136611675	136625398	1000	-	.	gene_id "MSTRG.201497"; transcript_id "MSTRG.201497.48";
chr9	StringTie	exon	136611675	136612542	1000	-	.	gene_id "MSTRG.201497"; transcript_id "MSTRG.201497.48"; exon_number "1";
chr9	StringTie	exon	136612703	136612903	1000	-	.	gene_id "MSTRG.201497"; transcript_id "MSTRG.201497.48"; exon_number "2";
chr9	StringTie	exon	136615803	136615864	1000	-	.	gene_id "MSTRG.201497"; transcript_id "MSTRG.201497.48"; exon_number "3";
chr9	StringTie	exon	136617078	136617164	1000	-	.	gene_id "MSTRG.201497"; transcript_id "MSTRG.201497.48"; exon_number "4";
chr9	StringTie	exon	136617540	136617740	1000	-	.	gene_id "MSTRG.201497"; transcript_id "MSTRG.201497.48"; exon_number "5";
chr9	StringTie	exon	136625210	136625398	1000	-	.	gene_id "MSTRG.201497"; transcript_id "MSTRG.201497.48"; exon_number "6";
chr9	StringTie	transcript	136611787	136621566	1000	-	.	gene_id "MSTRG.201497"; transcript_id "MSTRG.201497.49";
chr9	StringTie	exon	136611787	136612170	1000	-	.	gene_id "MSTRG.201497"; transcript_id "MSTRG.201497.49"; exon_number "1";
chr9	StringTie	exon	136612703	136612903	1000	-	.	gene_id "MSTRG.201497"; transcript_id "MSTRG.201497.49"; exon_number "2";
chr9	StringTie	exon	136614124	136615864	1000	-	.	gene_id "MSTRG.201497"; transcript_id "MSTRG.201497.49"; exon_number "3";
chr9	StringTie	exon	136617078	136617164	1000	-	.	gene_id "MSTRG.201497"; transcript_id "MSTRG.201497.49"; exon_number "4";
chr9	StringTie	exon	136621137	136621566	1000	-	.	gene_id "MSTRG.201497"; transcript_id "MSTRG.201497.49"; exon_number "5";
chr9	StringTie	transcript	136611153	136626867	1000	-	.	gene_id "MSTRG.201497"; transcript_id "MSTRG.201497.5";
chr9	StringTie	exon	136611153	136612170	1000	-	.	gene_id "MSTRG.201497"; transcript_id "MSTRG.201497.5"; exon_number "1";
chr9	StringTie	exon	136612703	136614196	1000	-	.	gene_id "MSTRG.201497"; transcript_id "MSTRG.201497.5"; exon_number "2";
chr9	StringTie	exon	136614414	136615864	1000	-	.	gene_id "MSTRG.201497"; transcript_id "MSTRG.201497.5"; exon_number "3";
chr9	StringTie	exon	136617078	136617164	1000	-	.	gene_id "MSTRG.201497"; transcript_id "MSTRG.201497.5"; exon_number "4";
chr9	StringTie	exon	136617540	136625403	1000	-	.	gene_id "MSTRG.201497"; transcript_id "MSTRG.201497.5"; exon_number "5";
chr9	StringTie	exon	136626504	136626867	1000	-	.	gene_id "MSTRG.201497"; transcript_id "MSTRG.201497.5"; exon_number "6";
chr9	StringTie	transcript	136611787	136624066	1000	-	.	gene_id "MSTRG.201497"; transcript_id "MSTRG.201497.50";
chr9	StringTie	exon	136611787	136612170	1000	-	.	gene_id "MSTRG.201497"; transcript_id "MSTRG.201497.50"; exon_number "1";
chr9	StringTie	exon	136612703	136615864	1000	-	.	gene_id "MSTRG.201497"; transcript_id "MSTRG.201497.50"; exon_number "2";
chr9	StringTie	exon	136617078	136617705	1000	-	.	gene_id "MSTRG.201497"; transcript_id "MSTRG.201497.50"; exon_number "3";
chr9	StringTie	exon	136623913	136624066	1000	-	.	gene_id "MSTRG.201497"; transcript_id "MSTRG.201497.50"; exon_number "4";
chr9	StringTie	transcript	136611825	136624053	1000	-	.	gene_id "MSTRG.201497"; transcript_id "MSTRG.201497.51";
chr9	StringTie	exon	136611825	136612170	1000	-	.	gene_id "MSTRG.201497"; transcript_id "MSTRG.201497.51"; exon_number "1";
chr9	StringTie	exon	136612703	136612903	1000	-	.	gene_id "MSTRG.201497"; transcript_id "MSTRG.201497.51"; exon_number "2";
chr9	StringTie	exon	136615095	136615864	1000	-	.	gene_id "MSTRG.201497"; transcript_id "MSTRG.201497.51"; exon_number "3";
chr9	StringTie	exon	136617078	136617164	1000	-	.	gene_id "MSTRG.201497"; transcript_id "MSTRG.201497.51"; exon_number "4";
chr9	StringTie	exon	136617540	136617740	1000	-	.	gene_id "MSTRG.201497"; transcript_id "MSTRG.201497.51"; exon_number "5";
chr9	StringTie	exon	136623913	136624053	1000	-	.	gene_id "MSTRG.201497"; transcript_id "MSTRG.201497.51"; exon_number "6";
chr9	StringTie	transcript	136611893	136621466	1000	-	.	gene_id "MSTRG.201497"; transcript_id "MSTRG.201497.52";
chr9	StringTie	exon	136611893	136612170	1000	-	.	gene_id "MSTRG.201497"; transcript_id "MSTRG.201497.52"; exon_number "1";
chr9	StringTie	exon	136612703	136612903	1000	-	.	gene_id "MSTRG.201497"; transcript_id "MSTRG.201497.52"; exon_number "2";
chr9	StringTie	exon	136615808	136615864	1000	-	.	gene_id "MSTRG.201497"; transcript_id "MSTRG.201497.52"; exon_number "3";
chr9	StringTie	exon	136617078	136617164	1000	-	.	gene_id "MSTRG.201497"; transcript_id "MSTRG.201497.52"; exon_number "4";
chr9	StringTie	exon	136617540	136617740	1000	-	.	gene_id "MSTRG.201497"; transcript_id "MSTRG.201497.52"; exon_number "5";
chr9	StringTie	exon	136621137	136621466	1000	-	.	gene_id "MSTRG.201497"; transcript_id "MSTRG.201497.52"; exon_number "6";
chr9	StringTie	transcript	136611913	136621257	1000	-	.	gene_id "MSTRG.201497"; transcript_id "MSTRG.201497.53";
chr9	StringTie	exon	136611913	136612170	1000	-	.	gene_id "MSTRG.201497"; transcript_id "MSTRG.201497.53"; exon_number "1";
chr9	StringTie	exon	136612703	136612903	1000	-	.	gene_id "MSTRG.201497"; transcript_id "MSTRG.201497.53"; exon_number "2";
chr9	StringTie	exon	136613764	136617164	1000	-	.	gene_id "MSTRG.201497"; transcript_id "MSTRG.201497.53"; exon_number "3";
chr9	StringTie	exon	136617540	136617740	1000	-	.	gene_id "MSTRG.201497"; transcript_id "MSTRG.201497.53"; exon_number "4";
chr9	StringTie	exon	136621137	136621257	1000	-	.	gene_id "MSTRG.201497"; transcript_id "MSTRG.201497.53"; exon_number "5";
chr9	StringTie	transcript	136611934	136625384	1000	-	.	gene_id "MSTRG.201497"; transcript_id "MSTRG.201497.54";
chr9	StringTie	exon	136611934	136612170	1000	-	.	gene_id "MSTRG.201497"; transcript_id "MSTRG.201497.54"; exon_number "1";
chr9	StringTie	exon	136612703	136612903	1000	-	.	gene_id "MSTRG.201497"; transcript_id "MSTRG.201497.54"; exon_number "2";
chr9	StringTie	exon	136613764	136614196	1000	-	.	gene_id "MSTRG.201497"; transcript_id "MSTRG.201497.54"; exon_number "3";
chr9	StringTie	exon	136615095	136615864	1000	-	.	gene_id "MSTRG.201497"; transcript_id "MSTRG.201497.54"; exon_number "4";
chr9	StringTie	exon	136617078	136617164	1000	-	.	gene_id "MSTRG.201497"; transcript_id "MSTRG.201497.54"; exon_number "5";
chr9	StringTie	exon	136625210	136625384	1000	-	.	gene_id "MSTRG.201497"; transcript_id "MSTRG.201497.54"; exon_number "6";
chr9	StringTie	transcript	136611941	136625366	1000	-	.	gene_id "MSTRG.201497"; transcript_id "MSTRG.201497.55";
chr9	StringTie	exon	136611941	136612170	1000	-	.	gene_id "MSTRG.201497"; transcript_id "MSTRG.201497.55"; exon_number "1";
chr9	StringTie	exon	136612703	136612903	1000	-	.	gene_id "MSTRG.201497"; transcript_id "MSTRG.201497.55"; exon_number "2";
chr9	StringTie	exon	136613764	136615864	1000	-	.	gene_id "MSTRG.201497"; transcript_id "MSTRG.201497.55"; exon_number "3";
chr9	StringTie	exon	136617078	136617164	1000	-	.	gene_id "MSTRG.201497"; transcript_id "MSTRG.201497.55"; exon_number "4";
chr9	StringTie	exon	136617540	136624070	1000	-	.	gene_id "MSTRG.201497"; transcript_id "MSTRG.201497.55"; exon_number "5";
chr9	StringTie	exon	136625210	136625366	1000	-	.	gene_id "MSTRG.201497"; transcript_id "MSTRG.201497.55"; exon_number "6";
chr9	StringTie	transcript	136611951	136621674	1000	-	.	gene_id "MSTRG.201497"; transcript_id "MSTRG.201497.56";
chr9	StringTie	exon	136611951	136612170	1000	-	.	gene_id "MSTRG.201497"; transcript_id "MSTRG.201497.56"; exon_number "1";
chr9	StringTie	exon	136612703	136612903	1000	-	.	gene_id "MSTRG.201497"; transcript_id "MSTRG.201497.56"; exon_number "2";
chr9	StringTie	exon	136617078	136617164	1000	-	.	gene_id "MSTRG.201497"; transcript_id "MSTRG.201497.56"; exon_number "3";
chr9	StringTie	exon	136621137	136621674	1000	-	.	gene_id "MSTRG.201497"; transcript_id "MSTRG.201497.56"; exon_number "4";
chr9	StringTie	transcript	136611953	136624014	1000	-	.	gene_id "MSTRG.201497"; transcript_id "MSTRG.201497.57";
chr9	StringTie	exon	136611953	136612170	1000	-	.	gene_id "MSTRG.201497"; transcript_id "MSTRG.201497.57"; exon_number "1";
chr9	StringTie	exon	136612703	136612903	1000	-	.	gene_id "MSTRG.201497"; transcript_id "MSTRG.201497.57"; exon_number "2";
chr9	StringTie	exon	136614124	136614196	1000	-	.	gene_id "MSTRG.201497"; transcript_id "MSTRG.201497.57"; exon_number "3";
chr9	StringTie	exon	136614428	136615864	1000	-	.	gene_id "MSTRG.201497"; transcript_id "MSTRG.201497.57"; exon_number "4";
chr9	StringTie	exon	136617078	136617164	1000	-	.	gene_id "MSTRG.201497"; transcript_id "MSTRG.201497.57"; exon_number "5";
chr9	StringTie	exon	136623913	136624014	1000	-	.	gene_id "MSTRG.201497"; transcript_id "MSTRG.201497.57"; exon_number "6";
chr9	StringTie	transcript	136611953	136625400	1000	-	.	gene_id "MSTRG.201497"; transcript_id "MSTRG.201497.58";
chr9	StringTie	exon	136611953	136612170	1000	-	.	gene_id "MSTRG.201497"; transcript_id "MSTRG.201497.58"; exon_number "1";
chr9	StringTie	exon	136612703	136612903	1000	-	.	gene_id "MSTRG.201497"; transcript_id "MSTRG.201497.58"; exon_number "2";
chr9	StringTie	exon	136613037	136614196	1000	-	.	gene_id "MSTRG.201497"; transcript_id "MSTRG.201497.58"; exon_number "3";
chr9	StringTie	exon	136615095	136615864	1000	-	.	gene_id "MSTRG.201497"; transcript_id "MSTRG.201497.58"; exon_number "4";
chr9	StringTie	exon	136617078	136617164	1000	-	.	gene_id "MSTRG.201497"; transcript_id "MSTRG.201497.58"; exon_number "5";
chr9	StringTie	exon	136617540	136617740	1000	-	.	gene_id "MSTRG.201497"; transcript_id "MSTRG.201497.58"; exon_number "6";
chr9	StringTie	exon	136625210	136625400	1000	-	.	gene_id "MSTRG.201497"; transcript_id "MSTRG.201497.58"; exon_number "7";
chr9	StringTie	transcript	136611968	136625447	1000	-	.	gene_id "MSTRG.201497"; transcript_id "MSTRG.201497.59";
chr9	StringTie	exon	136611968	136612170	1000	-	.	gene_id "MSTRG.201497"; transcript_id "MSTRG.201497.59"; exon_number "1";
chr9	StringTie	exon	136612703	136612903	1000	-	.	gene_id "MSTRG.201497"; transcript_id "MSTRG.201497.59"; exon_number "2";
chr9	StringTie	exon	136614124	136615864	1000	-	.	gene_id "MSTRG.201497"; transcript_id "MSTRG.201497.59"; exon_number "3";
chr9	StringTie	exon	136617078	136617164	1000	-	.	gene_id "MSTRG.201497"; transcript_id "MSTRG.201497.59"; exon_number "4";
chr9	StringTie	exon	136617540	136625447	1000	-	.	gene_id "MSTRG.201497"; transcript_id "MSTRG.201497.59"; exon_number "5";
chr9	StringTie	transcript	136611153	136626012	1000	-	.	gene_id "MSTRG.201497"; transcript_id "MSTRG.201497.6";
chr9	StringTie	exon	136611153	136611540	1000	-	.	gene_id "MSTRG.201497"; transcript_id "MSTRG.201497.6"; exon_number "1";
chr9	StringTie	exon	136611720	136612170	1000	-	.	gene_id "MSTRG.201497"; transcript_id "MSTRG.201497.6"; exon_number "2";
chr9	StringTie	exon	136612703	136612903	1000	-	.	gene_id "MSTRG.201497"; transcript_id "MSTRG.201497.6"; exon_number "3";
chr9	StringTie	exon	136615095	136615864	1000	-	.	gene_id "MSTRG.201497"; transcript_id "MSTRG.201497.6"; exon_number "4";
chr9	StringTie	exon	136617078	136624070	1000	-	.	gene_id "MSTRG.201497"; transcript_id "MSTRG.201497.6"; exon_number "5";
chr9	StringTie	exon	136625210	136626012	1000	-	.	gene_id "MSTRG.201497"; transcript_id "MSTRG.201497.6"; exon_number "6";
chr9	StringTie	transcript	136611971	136620972	1000	-	.	gene_id "MSTRG.201497"; transcript_id "MSTRG.201497.60";
chr9	StringTie	exon	136611971	136612170	1000	-	.	gene_id "MSTRG.201497"; transcript_id "MSTRG.201497.60"; exon_number "1";
chr9	StringTie	exon	136612703	136615864	1000	-	.	gene_id "MSTRG.201497"; transcript_id "MSTRG.201497.60"; exon_number "2";
chr9	StringTie	exon	136617078	136617740	1000	-	.	gene_id "MSTRG.201497"; transcript_id "MSTRG.201497.60"; exon_number "3";
chr9	StringTie	exon	136618688	136620972	1000	-	.	gene_id "MSTRG.201497"; transcript_id "MSTRG.201497.60"; exon_number "4";
chr9	StringTie	transcript	136611974	136625523	1000	-	.	gene_id "MSTRG.201497"; transcript_id "MSTRG.201497.61";
chr9	StringTie	exon	136611974	136612170	1000	-	.	gene_id "MSTRG.201497"; transcript_id "MSTRG.201497.61"; exon_number "1";
chr9	StringTie	exon	136612703	136612903	1000	-	.	gene_id "MSTRG.201497"; transcript_id "MSTRG.201497.61"; exon_number "2";
chr9	StringTie	exon	136614124	136614196	1000	-	.	gene_id "MSTRG.201497"; transcript_id "MSTRG.201497.61"; exon_number "3";
chr9	StringTie	exon	136615095	136615864	1000	-	.	gene_id "MSTRG.201497"; transcript_id "MSTRG.201497.61"; exon_number "4";
chr9	StringTie	exon	136617078	136617164	1000	-	.	gene_id "MSTRG.201497"; transcript_id "MSTRG.201497.61"; exon_number "5";
chr9	StringTie	exon	136625210	136625523	1000	-	.	gene_id "MSTRG.201497"; transcript_id "MSTRG.201497.61"; exon_number "6";
chr9	StringTie	transcript	136611982	136623982	1000	-	.	gene_id "MSTRG.201497"; transcript_id "MSTRG.201497.62";
chr9	StringTie	exon	136611982	136612170	1000	-	.	gene_id "MSTRG.201497"; transcript_id "MSTRG.201497.62"; exon_number "1";
chr9	StringTie	exon	136612703	136612903	1000	-	.	gene_id "MSTRG.201497"; transcript_id "MSTRG.201497.62"; exon_number "2";
chr9	StringTie	exon	136613037	136615864	1000	-	.	gene_id "MSTRG.201497"; transcript_id "MSTRG.201497.62"; exon_number "3";
chr9	StringTie	exon	136617078	136617164	1000	-	.	gene_id "MSTRG.201497"; transcript_id "MSTRG.201497.62"; exon_number "4";
chr9	StringTie	exon	136623913	136623982	1000	-	.	gene_id "MSTRG.201497"; transcript_id "MSTRG.201497.62"; exon_number "5";
chr9	StringTie	transcript	136611984	136625649	1000	-	.	gene_id "MSTRG.201497"; transcript_id "MSTRG.201497.63";
chr9	StringTie	exon	136611984	136612170	1000	-	.	gene_id "MSTRG.201497"; transcript_id "MSTRG.201497.63"; exon_number "1";
chr9	StringTie	exon	136612703	136612903	1000	-	.	gene_id "MSTRG.201497"; transcript_id "MSTRG.201497.63"; exon_number "2";
chr9	StringTie	exon	136615095	136615864	1000	-	.	gene_id "MSTRG.201497"; transcript_id "MSTRG.201497.63"; exon_number "3";
chr9	StringTie	exon	136617078	136617164	1000	-	.	gene_id "MSTRG.201497"; transcript_id "MSTRG.201497.63"; exon_number "4";
chr9	StringTie	exon	136617540	136624070	1000	-	.	gene_id "MSTRG.201497"; transcript_id "MSTRG.201497.63"; exon_number "5";
chr9	StringTie	exon	136625210	136625649	1000	-	.	gene_id "MSTRG.201497"; transcript_id "MSTRG.201497.63"; exon_number "6";
chr9	StringTie	transcript	136611985	136625402	1000	-	.	gene_id "MSTRG.201497"; transcript_id "MSTRG.201497.64";
chr9	StringTie	exon	136611985	136612170	1000	-	.	gene_id "MSTRG.201497"; transcript_id "MSTRG.201497.64"; exon_number "1";
chr9	StringTie	exon	136612703	136612903	1000	-	.	gene_id "MSTRG.201497"; transcript_id "MSTRG.201497.64"; exon_number "2";
chr9	StringTie	exon	136615095	136615864	1000	-	.	gene_id "MSTRG.201497"; transcript_id "MSTRG.201497.64"; exon_number "3";
chr9	StringTie	exon	136617078	136617164	1000	-	.	gene_id "MSTRG.201497"; transcript_id "MSTRG.201497.64"; exon_number "4";
chr9	StringTie	exon	136617540	136617740	1000	-	.	gene_id "MSTRG.201497"; transcript_id "MSTRG.201497.64"; exon_number "5";
chr9	StringTie	exon	136625210	136625402	1000	-	.	gene_id "MSTRG.201497"; transcript_id "MSTRG.201497.64"; exon_number "6";
chr9	StringTie	transcript	136611986	136624012	1000	-	.	gene_id "MSTRG.201497"; transcript_id "MSTRG.201497.65";
chr9	StringTie	exon	136611986	136612170	1000	-	.	gene_id "MSTRG.201497"; transcript_id "MSTRG.201497.65"; exon_number "1";
chr9	StringTie	exon	136612703	136612903	1000	-	.	gene_id "MSTRG.201497"; transcript_id "MSTRG.201497.65"; exon_number "2";
chr9	StringTie	exon	136617078	136617164	1000	-	.	gene_id "MSTRG.201497"; transcript_id "MSTRG.201497.65"; exon_number "3";
chr9	StringTie	exon	136617540	136617740	1000	-	.	gene_id "MSTRG.201497"; transcript_id "MSTRG.201497.65"; exon_number "4";
chr9	StringTie	exon	136623913	136624012	1000	-	.	gene_id "MSTRG.201497"; transcript_id "MSTRG.201497.65"; exon_number "5";
chr9	StringTie	transcript	136612003	136625375	1000	-	.	gene_id "MSTRG.201497"; transcript_id "MSTRG.201497.66";
chr9	StringTie	exon	136612003	136612170	1000	-	.	gene_id "MSTRG.201497"; transcript_id "MSTRG.201497.66"; exon_number "1";
chr9	StringTie	exon	136612703	136612903	1000	-	.	gene_id "MSTRG.201497"; transcript_id "MSTRG.201497.66"; exon_number "2";
chr9	StringTie	exon	136614414	136615864	1000	-	.	gene_id "MSTRG.201497"; transcript_id "MSTRG.201497.66"; exon_number "3";
chr9	StringTie	exon	136617078	136617164	1000	-	.	gene_id "MSTRG.201497"; transcript_id "MSTRG.201497.66"; exon_number "4";
chr9	StringTie	exon	136625210	136625375	1000	-	.	gene_id "MSTRG.201497"; transcript_id "MSTRG.201497.66"; exon_number "5";
chr9	StringTie	transcript	136612008	136625447	1000	-	.	gene_id "MSTRG.201497"; transcript_id "MSTRG.201497.67";
chr9	StringTie	exon	136612008	136612170	1000	-	.	gene_id "MSTRG.201497"; transcript_id "MSTRG.201497.67"; exon_number "1";
chr9	StringTie	exon	136612703	136612903	1000	-	.	gene_id "MSTRG.201497"; transcript_id "MSTRG.201497.67"; exon_number "2";
chr9	StringTie	exon	136614414	136615864	1000	-	.	gene_id "MSTRG.201497"; transcript_id "MSTRG.201497.67"; exon_number "3";
chr9	StringTie	exon	136617078	136625447	1000	-	.	gene_id "MSTRG.201497"; transcript_id "MSTRG.201497.67"; exon_number "4";
chr9	StringTie	transcript	136612008	136625447	1000	-	.	gene_id "MSTRG.201497"; transcript_id "MSTRG.201497.68";
chr9	StringTie	exon	136612008	136612170	1000	-	.	gene_id "MSTRG.201497"; transcript_id "MSTRG.201497.68"; exon_number "1";
chr9	StringTie	exon	136612703	136612903	1000	-	.	gene_id "MSTRG.201497"; transcript_id "MSTRG.201497.68"; exon_number "2";
chr9	StringTie	exon	136614414	136615864	1000	-	.	gene_id "MSTRG.201497"; transcript_id "MSTRG.201497.68"; exon_number "3";
chr9	StringTie	exon	136617078	136617740	1000	-	.	gene_id "MSTRG.201497"; transcript_id "MSTRG.201497.68"; exon_number "4";
chr9	StringTie	exon	136625210	136625447	1000	-	.	gene_id "MSTRG.201497"; transcript_id "MSTRG.201497.68"; exon_number "5";
chr9	StringTie	transcript	136612008	136625447	1000	-	.	gene_id "MSTRG.201497"; transcript_id "MSTRG.201497.69";
chr9	StringTie	exon	136612008	136612170	1000	-	.	gene_id "MSTRG.201497"; transcript_id "MSTRG.201497.69"; exon_number "1";
chr9	StringTie	exon	136612703	136612903	1000	-	.	gene_id "MSTRG.201497"; transcript_id "MSTRG.201497.69"; exon_number "2";
chr9	StringTie	exon	136613764	136614196	1000	-	.	gene_id "MSTRG.201497"; transcript_id "MSTRG.201497.69"; exon_number "3";
chr9	StringTie	exon	136614414	136615864	1000	-	.	gene_id "MSTRG.201497"; transcript_id "MSTRG.201497.69"; exon_number "4";
chr9	StringTie	exon	136617078	136617164	1000	-	.	gene_id "MSTRG.201497"; transcript_id "MSTRG.201497.69"; exon_number "5";
chr9	StringTie	exon	136617540	136617740	1000	-	.	gene_id "MSTRG.201497"; transcript_id "MSTRG.201497.69"; exon_number "6";
chr9	StringTie	exon	136623913	136625447	1000	-	.	gene_id "MSTRG.201497"; transcript_id "MSTRG.201497.69"; exon_number "7";
chr9	StringTie	transcript	136611183	136625687	1000	-	.	gene_id "MSTRG.201497"; transcript_id "MSTRG.201497.7";
chr9	StringTie	exon	136611183	136612170	1000	-	.	gene_id "MSTRG.201497"; transcript_id "MSTRG.201497.7"; exon_number "1";
chr9	StringTie	exon	136612703	136612903	1000	-	.	gene_id "MSTRG.201497"; transcript_id "MSTRG.201497.7"; exon_number "2";
chr9	StringTie	exon	136615803	136615864	1000	-	.	gene_id "MSTRG.201497"; transcript_id "MSTRG.201497.7"; exon_number "3";
chr9	StringTie	exon	136617078	136617164	1000	-	.	gene_id "MSTRG.201497"; transcript_id "MSTRG.201497.7"; exon_number "4";
chr9	StringTie	exon	136617540	136617740	1000	-	.	gene_id "MSTRG.201497"; transcript_id "MSTRG.201497.7"; exon_number "5";
chr9	StringTie	exon	136623913	136625687	1000	-	.	gene_id "MSTRG.201497"; transcript_id "MSTRG.201497.7"; exon_number "6";
chr9	StringTie	transcript	136612013	136626130	1000	-	.	gene_id "MSTRG.201497"; transcript_id "MSTRG.201497.70";
chr9	StringTie	exon	136612013	136612187	1000	-	.	gene_id "MSTRG.201497"; transcript_id "MSTRG.201497.70"; exon_number "1";
chr9	StringTie	exon	136612703	136612903	1000	-	.	gene_id "MSTRG.201497"; transcript_id "MSTRG.201497.70"; exon_number "2";
chr9	StringTie	exon	136625210	136626130	1000	-	.	gene_id "MSTRG.201497"; transcript_id "MSTRG.201497.70"; exon_number "3";
chr9	StringTie	transcript	136612013	136626130	1000	-	.	gene_id "MSTRG.201497"; transcript_id "MSTRG.201497.71";
chr9	StringTie	exon	136612013	136612170	1000	-	.	gene_id "MSTRG.201497"; transcript_id "MSTRG.201497.71"; exon_number "1";
chr9	StringTie	exon	136612421	136612518	1000	-	.	gene_id "MSTRG.201497"; transcript_id "MSTRG.201497.71"; exon_number "2";
chr9	StringTie	exon	136612703	136615864	1000	-	.	gene_id "MSTRG.201497"; transcript_id "MSTRG.201497.71"; exon_number "3";
chr9	StringTie	exon	136617078	136626130	1000	-	.	gene_id "MSTRG.201497"; transcript_id "MSTRG.201497.71"; exon_number "4";
chr9	StringTie	transcript	136612018	136625452	1000	-	.	gene_id "MSTRG.201497"; transcript_id "MSTRG.201497.72";
chr9	StringTie	exon	136612018	136612170	1000	-	.	gene_id "MSTRG.201497"; transcript_id "MSTRG.201497.72"; exon_number "1";
chr9	StringTie	exon	136612703	136612903	1000	-	.	gene_id "MSTRG.201497"; transcript_id "MSTRG.201497.72"; exon_number "2";
chr9	StringTie	exon	136613764	136614262	1000	-	.	gene_id "MSTRG.201497"; transcript_id "MSTRG.201497.72"; exon_number "3";
chr9	StringTie	exon	136614428	136615864	1000	-	.	gene_id "MSTRG.201497"; transcript_id "MSTRG.201497.72"; exon_number "4";
chr9	StringTie	exon	136617078	136617164	1000	-	.	gene_id "MSTRG.201497"; transcript_id "MSTRG.201497.72"; exon_number "5";
chr9	StringTie	exon	136625210	136625452	1000	-	.	gene_id "MSTRG.201497"; transcript_id "MSTRG.201497.72"; exon_number "6";
chr9	StringTie	transcript	136612018	136624012	1000	-	.	gene_id "MSTRG.201497"; transcript_id "MSTRG.201497.73";
chr9	StringTie	exon	136612018	136612170	1000	-	.	gene_id "MSTRG.201497"; transcript_id "MSTRG.201497.73"; exon_number "1";
chr9	StringTie	exon	136612703	136612903	1000	-	.	gene_id "MSTRG.201497"; transcript_id "MSTRG.201497.73"; exon_number "2";
chr9	StringTie	exon	136613037	136613152	1000	-	.	gene_id "MSTRG.201497"; transcript_id "MSTRG.201497.73"; exon_number "3";
chr9	StringTie	exon	136614414	136615864	1000	-	.	gene_id "MSTRG.201497"; transcript_id "MSTRG.201497.73"; exon_number "4";
chr9	StringTie	exon	136617078	136617164	1000	-	.	gene_id "MSTRG.201497"; transcript_id "MSTRG.201497.73"; exon_number "5";
chr9	StringTie	exon	136623913	136624012	1000	-	.	gene_id "MSTRG.201497"; transcript_id "MSTRG.201497.73"; exon_number "6";
chr9	StringTie	transcript	136612018	136624012	1000	-	.	gene_id "MSTRG.201497"; transcript_id "MSTRG.201497.74";
chr9	StringTie	exon	136612018	136612518	1000	-	.	gene_id "MSTRG.201497"; transcript_id "MSTRG.201497.74"; exon_number "1";
chr9	StringTie	exon	136612703	136612903	1000	-	.	gene_id "MSTRG.201497"; transcript_id "MSTRG.201497.74"; exon_number "2";
chr9	StringTie	exon	136613037	136614196	1000	-	.	gene_id "MSTRG.201497"; transcript_id "MSTRG.201497.74"; exon_number "3";
chr9	StringTie	exon	136614414	136615864	1000	-	.	gene_id "MSTRG.201497"; transcript_id "MSTRG.201497.74"; exon_number "4";
chr9	StringTie	exon	136617078	136619172	1000	-	.	gene_id "MSTRG.201497"; transcript_id "MSTRG.201497.74"; exon_number "5";
chr9	StringTie	exon	136623913	136624012	1000	-	.	gene_id "MSTRG.201497"; transcript_id "MSTRG.201497.74"; exon_number "6";
chr9	StringTie	transcript	136612018	136624012	1000	-	.	gene_id "MSTRG.201497"; transcript_id "MSTRG.201497.75";
chr9	StringTie	exon	136612018	136612170	1000	-	.	gene_id "MSTRG.201497"; transcript_id "MSTRG.201497.75"; exon_number "1";
chr9	StringTie	exon	136612703	136612903	1000	-	.	gene_id "MSTRG.201497"; transcript_id "MSTRG.201497.75"; exon_number "2";
chr9	StringTie	exon	136613764	136615864	1000	-	.	gene_id "MSTRG.201497"; transcript_id "MSTRG.201497.75"; exon_number "3";
chr9	StringTie	exon	136617078	136617164	1000	-	.	gene_id "MSTRG.201497"; transcript_id "MSTRG.201497.75"; exon_number "4";
chr9	StringTie	exon	136617540	136618710	1000	-	.	gene_id "MSTRG.201497"; transcript_id "MSTRG.201497.75"; exon_number "5";
chr9	StringTie	exon	136623913	136624012	1000	-	.	gene_id "MSTRG.201497"; transcript_id "MSTRG.201497.75"; exon_number "6";
chr9	StringTie	transcript	136612023	136621155	1000	-	.	gene_id "MSTRG.201497"; transcript_id "MSTRG.201497.76";
chr9	StringTie	exon	136612023	136612170	1000	-	.	gene_id "MSTRG.201497"; transcript_id "MSTRG.201497.76"; exon_number "1";
chr9	StringTie	exon	136612703	136612903	1000	-	.	gene_id "MSTRG.201497"; transcript_id "MSTRG.201497.76"; exon_number "2";
chr9	StringTie	exon	136615808	136615864	1000	-	.	gene_id "MSTRG.201497"; transcript_id "MSTRG.201497.76"; exon_number "3";
chr9	StringTie	exon	136617078	136617164	1000	-	.	gene_id "MSTRG.201497"; transcript_id "MSTRG.201497.76"; exon_number "4";
chr9	StringTie	exon	136621137	136621155	1000	-	.	gene_id "MSTRG.201497"; transcript_id "MSTRG.201497.76"; exon_number "5";
chr9	StringTie	transcript	136612024	136626613	1000	-	.	gene_id "MSTRG.201497"; transcript_id "MSTRG.201497.77";
chr9	StringTie	exon	136612024	136612170	1000	-	.	gene_id "MSTRG.201497"; transcript_id "MSTRG.201497.77"; exon_number "1";
chr9	StringTie	exon	136612703	136612903	1000	-	.	gene_id "MSTRG.201497"; transcript_id "MSTRG.201497.77"; exon_number "2";
chr9	StringTie	exon	136615803	136615864	1000	-	.	gene_id "MSTRG.201497"; transcript_id "MSTRG.201497.77"; exon_number "3";
chr9	StringTie	exon	136617078	136617164	1000	-	.	gene_id "MSTRG.201497"; transcript_id "MSTRG.201497.77"; exon_number "4";
chr9	StringTie	exon	136617540	136617740	1000	-	.	gene_id "MSTRG.201497"; transcript_id "MSTRG.201497.77"; exon_number "5";
chr9	StringTie	exon	136624786	136626613	1000	-	.	gene_id "MSTRG.201497"; transcript_id "MSTRG.201497.77"; exon_number "6";
chr9	StringTie	transcript	136612024	136618435	1000	-	.	gene_id "MSTRG.201497"; transcript_id "MSTRG.201497.78";
chr9	StringTie	exon	136612024	136612170	1000	-	.	gene_id "MSTRG.201497"; transcript_id "MSTRG.201497.78"; exon_number "1";
chr9	StringTie	exon	136612703	136612903	1000	-	.	gene_id "MSTRG.201497"; transcript_id "MSTRG.201497.78"; exon_number "2";
chr9	StringTie	exon	136615808	136615864	1000	-	.	gene_id "MSTRG.201497"; transcript_id "MSTRG.201497.78"; exon_number "3";
chr9	StringTie	exon	136617078	136617164	1000	-	.	gene_id "MSTRG.201497"; transcript_id "MSTRG.201497.78"; exon_number "4";
chr9	StringTie	exon	136617540	136617740	1000	-	.	gene_id "MSTRG.201497"; transcript_id "MSTRG.201497.78"; exon_number "5";
chr9	StringTie	exon	136618403	136618435	1000	-	.	gene_id "MSTRG.201497"; transcript_id "MSTRG.201497.78"; exon_number "6";
chr9	StringTie	transcript	136612024	136626613	1000	-	.	gene_id "MSTRG.201497"; transcript_id "MSTRG.201497.79";
chr9	StringTie	exon	136612024	136612170	1000	-	.	gene_id "MSTRG.201497"; transcript_id "MSTRG.201497.79"; exon_number "1";
chr9	StringTie	exon	136612703	136612903	1000	-	.	gene_id "MSTRG.201497"; transcript_id "MSTRG.201497.79"; exon_number "2";
chr9	StringTie	exon	136615803	136615864	1000	-	.	gene_id "MSTRG.201497"; transcript_id "MSTRG.201497.79"; exon_number "3";
chr9	StringTie	exon	136617078	136617164	1000	-	.	gene_id "MSTRG.201497"; transcript_id "MSTRG.201497.79"; exon_number "4";
chr9	StringTie	exon	136617540	136617705	1000	-	.	gene_id "MSTRG.201497"; transcript_id "MSTRG.201497.79"; exon_number "5";
chr9	StringTie	exon	136623913	136626613	1000	-	.	gene_id "MSTRG.201497"; transcript_id "MSTRG.201497.79"; exon_number "6";
chr9	StringTie	transcript	136611190	136626613	1000	-	.	gene_id "MSTRG.201497"; transcript_id "MSTRG.201497.8";
chr9	StringTie	exon	136611190	136612170	1000	-	.	gene_id "MSTRG.201497"; transcript_id "MSTRG.201497.8"; exon_number "1";
chr9	StringTie	exon	136612703	136612903	1000	-	.	gene_id "MSTRG.201497"; transcript_id "MSTRG.201497.8"; exon_number "2";
chr9	StringTie	exon	136615803	136615864	1000	-	.	gene_id "MSTRG.201497"; transcript_id "MSTRG.201497.8"; exon_number "3";
chr9	StringTie	exon	136617078	136617164	1000	-	.	gene_id "MSTRG.201497"; transcript_id "MSTRG.201497.8"; exon_number "4";
chr9	StringTie	exon	136623913	136626613	1000	-	.	gene_id "MSTRG.201497"; transcript_id "MSTRG.201497.8"; exon_number "5";
chr9	StringTie	transcript	136612025	136625526	1000	-	.	gene_id "MSTRG.201497"; transcript_id "MSTRG.201497.81";
chr9	StringTie	exon	136612025	136612170	1000	-	.	gene_id "MSTRG.201497"; transcript_id "MSTRG.201497.81"; exon_number "1";
chr9	StringTie	exon	136612703	136612903	1000	-	.	gene_id "MSTRG.201497"; transcript_id "MSTRG.201497.81"; exon_number "2";
chr9	StringTie	exon	136615803	136615864	1000	-	.	gene_id "MSTRG.201497"; transcript_id "MSTRG.201497.81"; exon_number "3";
chr9	StringTie	exon	136617078	136617164	1000	-	.	gene_id "MSTRG.201497"; transcript_id "MSTRG.201497.81"; exon_number "4";
chr9	StringTie	exon	136617577	136617740	1000	-	.	gene_id "MSTRG.201497"; transcript_id "MSTRG.201497.81"; exon_number "5";
chr9	StringTie	exon	136625210	136625526	1000	-	.	gene_id "MSTRG.201497"; transcript_id "MSTRG.201497.81"; exon_number "6";
chr9	StringTie	transcript	136612025	136625017	1000	-	.	gene_id "MSTRG.201497"; transcript_id "MSTRG.201497.82";
chr9	StringTie	exon	136612025	136612170	1000	-	.	gene_id "MSTRG.201497"; transcript_id "MSTRG.201497.82"; exon_number "1";
chr9	StringTie	exon	136612703	136612903	1000	-	.	gene_id "MSTRG.201497"; transcript_id "MSTRG.201497.82"; exon_number "2";
chr9	StringTie	exon	136614124	136614196	1000	-	.	gene_id "MSTRG.201497"; transcript_id "MSTRG.201497.82"; exon_number "3";
chr9	StringTie	exon	136614414	136615864	1000	-	.	gene_id "MSTRG.201497"; transcript_id "MSTRG.201497.82"; exon_number "4";
chr9	StringTie	exon	136617078	136617164	1000	-	.	gene_id "MSTRG.201497"; transcript_id "MSTRG.201497.82"; exon_number "5";
chr9	StringTie	exon	136617577	136617740	1000	-	.	gene_id "MSTRG.201497"; transcript_id "MSTRG.201497.82"; exon_number "6";
chr9	StringTie	exon	136623913	136625017	1000	-	.	gene_id "MSTRG.201497"; transcript_id "MSTRG.201497.82"; exon_number "7";
chr9	StringTie	transcript	136612026	136625450	1000	-	.	gene_id "MSTRG.201497"; transcript_id "MSTRG.201497.83";
chr9	StringTie	exon	136612026	136612170	1000	-	.	gene_id "MSTRG.201497"; transcript_id "MSTRG.201497.83"; exon_number "1";
chr9	StringTie	exon	136612703	136615864	1000	-	.	gene_id "MSTRG.201497"; transcript_id "MSTRG.201497.83"; exon_number "2";
chr9	StringTie	exon	136617078	136617164	1000	-	.	gene_id "MSTRG.201497"; transcript_id "MSTRG.201497.83"; exon_number "3";
chr9	StringTie	exon	136617577	136617740	1000	-	.	gene_id "MSTRG.201497"; transcript_id "MSTRG.201497.83"; exon_number "4";
chr9	StringTie	exon	136623913	136625450	1000	-	.	gene_id "MSTRG.201497"; transcript_id "MSTRG.201497.83"; exon_number "5";
chr9	StringTie	transcript	136612026	136621285	1000	-	.	gene_id "MSTRG.201497"; transcript_id "MSTRG.201497.84";
chr9	StringTie	exon	136612026	136612170	1000	-	.	gene_id "MSTRG.201497"; transcript_id "MSTRG.201497.84"; exon_number "1";
chr9	StringTie	exon	136612703	136612903	1000	-	.	gene_id "MSTRG.201497"; transcript_id "MSTRG.201497.84"; exon_number "2";
chr9	StringTie	exon	136615803	136615864	1000	-	.	gene_id "MSTRG.201497"; transcript_id "MSTRG.201497.84"; exon_number "3";
chr9	StringTie	exon	136617078	136617164	1000	-	.	gene_id "MSTRG.201497"; transcript_id "MSTRG.201497.84"; exon_number "4";
chr9	StringTie	exon	136617577	136617740	1000	-	.	gene_id "MSTRG.201497"; transcript_id "MSTRG.201497.84"; exon_number "5";
chr9	StringTie	exon	136621137	136621285	1000	-	.	gene_id "MSTRG.201497"; transcript_id "MSTRG.201497.84"; exon_number "6";
chr9	StringTie	transcript	136612028	136625450	1000	-	.	gene_id "MSTRG.201497"; transcript_id "MSTRG.201497.85";
chr9	StringTie	exon	136612028	136612170	1000	-	.	gene_id "MSTRG.201497"; transcript_id "MSTRG.201497.85"; exon_number "1";
chr9	StringTie	exon	136612703	136612903	1000	-	.	gene_id "MSTRG.201497"; transcript_id "MSTRG.201497.85"; exon_number "2";
chr9	StringTie	exon	136615803	136615864	1000	-	.	gene_id "MSTRG.201497"; transcript_id "MSTRG.201497.85"; exon_number "3";
chr9	StringTie	exon	136617078	136617705	1000	-	.	gene_id "MSTRG.201497"; transcript_id "MSTRG.201497.85"; exon_number "4";
chr9	StringTie	exon	136625210	136625450	1000	-	.	gene_id "MSTRG.201497"; transcript_id "MSTRG.201497.85"; exon_number "5";
chr9	StringTie	transcript	136612028	136625450	1000	-	.	gene_id "MSTRG.201497"; transcript_id "MSTRG.201497.86";
chr9	StringTie	exon	136612028	136612170	1000	-	.	gene_id "MSTRG.201497"; transcript_id "MSTRG.201497.86"; exon_number "1";
chr9	StringTie	exon	136612703	136612903	1000	-	.	gene_id "MSTRG.201497"; transcript_id "MSTRG.201497.86"; exon_number "2";
chr9	StringTie	exon	136614414	136615864	1000	-	.	gene_id "MSTRG.201497"; transcript_id "MSTRG.201497.86"; exon_number "3";
chr9	StringTie	exon	136617078	136617164	1000	-	.	gene_id "MSTRG.201497"; transcript_id "MSTRG.201497.86"; exon_number "4";
chr9	StringTie	exon	136623913	136625450	1000	-	.	gene_id "MSTRG.201497"; transcript_id "MSTRG.201497.86"; exon_number "5";
chr9	StringTie	transcript	136611190	136626587	1000	-	.	gene_id "MSTRG.201497"; transcript_id "MSTRG.201497.9";
chr9	StringTie	exon	136611190	136612170	1000	-	.	gene_id "MSTRG.201497"; transcript_id "MSTRG.201497.9"; exon_number "1";
chr9	StringTie	exon	136612703	136612903	1000	-	.	gene_id "MSTRG.201497"; transcript_id "MSTRG.201497.9"; exon_number "2";
chr9	StringTie	exon	136615803	136615864	1000	-	.	gene_id "MSTRG.201497"; transcript_id "MSTRG.201497.9"; exon_number "3";
chr9	StringTie	exon	136617078	136617164	1000	-	.	gene_id "MSTRG.201497"; transcript_id "MSTRG.201497.9"; exon_number "4";
chr9	StringTie	exon	136625210	136625403	1000	-	.	gene_id "MSTRG.201497"; transcript_id "MSTRG.201497.9"; exon_number "5";
chr9	StringTie	exon	136626504	136626587	1000	-	.	gene_id "MSTRG.201497"; transcript_id "MSTRG.201497.9"; exon_number "6";
chr9	StringTie	transcript	136614673	136642974	1000	+	.	gene_id "MSTRG.201498"; transcript_id "MSTRG.201498.1";
chr9	StringTie	exon	136614673	136614717	1000	+	.	gene_id "MSTRG.201498"; transcript_id "MSTRG.201498.1"; exon_number "1";
chr9	StringTie	exon	136621930	136629285	1000	+	.	gene_id "MSTRG.201498"; transcript_id "MSTRG.201498.1"; exon_number "2";
chr9	StringTie	exon	136642444	136642974	1000	+	.	gene_id "MSTRG.201498"; transcript_id "MSTRG.201498.1"; exon_number "3";
chr9	StringTie	transcript	136618530	136622422	1000	+	.	gene_id "MSTRG.201498"; transcript_id "MSTRG.201498.2";
chr9	StringTie	exon	136618530	136619180	1000	+	.	gene_id "MSTRG.201498"; transcript_id "MSTRG.201498.2"; exon_number "1";
chr9	StringTie	exon	136622091	136622422	1000	+	.	gene_id "MSTRG.201498"; transcript_id "MSTRG.201498.2"; exon_number "2";
chr9	StringTie	transcript	136619053	136622446	1000	+	.	gene_id "MSTRG.201498"; transcript_id "MSTRG.201498.3";
chr9	StringTie	exon	136619053	136619184	1000	+	.	gene_id "MSTRG.201498"; transcript_id "MSTRG.201498.3"; exon_number "1";
chr9	StringTie	exon	136622091	136622446	1000	+	.	gene_id "MSTRG.201498"; transcript_id "MSTRG.201498.3"; exon_number "2";
chr9	StringTie	transcript	136633249	136642669	1000	+	.	gene_id "MSTRG.201498"; transcript_id "MSTRG.201498.4";
chr9	StringTie	exon	136633249	136638353	1000	+	.	gene_id "MSTRG.201498"; transcript_id "MSTRG.201498.4"; exon_number "1";
chr9	StringTie	exon	136642444	136642669	1000	+	.	gene_id "MSTRG.201498"; transcript_id "MSTRG.201498.4"; exon_number "2";
chr9	StringTie	transcript	136635691	136642671	1000	+	.	gene_id "MSTRG.201498"; transcript_id "MSTRG.201498.5";
chr9	StringTie	exon	136635691	136635745	1000	+	.	gene_id "MSTRG.201498"; transcript_id "MSTRG.201498.5"; exon_number "1";
chr9	StringTie	exon	136642444	136642671	1000	+	.	gene_id "MSTRG.201498"; transcript_id "MSTRG.201498.5"; exon_number "2";
chr9	StringTie	transcript	136639303	136642762	1000	+	.	gene_id "MSTRG.201498"; transcript_id "MSTRG.201498.6";
chr9	StringTie	exon	136639303	136641390	1000	+	.	gene_id "MSTRG.201498"; transcript_id "MSTRG.201498.6"; exon_number "1";
chr9	StringTie	exon	136642444	136642762	1000	+	.	gene_id "MSTRG.201498"; transcript_id "MSTRG.201498.6"; exon_number "2";
chr9	StringTie	transcript	136648610	136660421	1000	-	.	gene_id "MSTRG.201499"; transcript_id "ENST00000411904"; gene_name "HSPC324"; ref_gene_id "ENSG00000228401";
chr9	StringTie	exon	136648610	136649065	1000	-	.	gene_id "MSTRG.201499"; transcript_id "ENST00000411904"; exon_number "1"; gene_name "HSPC324"; ref_gene_id "ENSG00000228401";
chr9	StringTie	exon	136660321	136660421	1000	-	.	gene_id "MSTRG.201499"; transcript_id "ENST00000411904"; exon_number "2"; gene_name "HSPC324"; ref_gene_id "ENSG00000228401";
chr9	StringTie	transcript	136633039	136647599	1000	-	.	gene_id "MSTRG.201499"; transcript_id "MSTRG.201499.1";
chr9	StringTie	exon	136633039	136641401	1000	-	.	gene_id "MSTRG.201499"; transcript_id "MSTRG.201499.1"; exon_number "1";
chr9	StringTie	exon	136647121	136647599	1000	-	.	gene_id "MSTRG.201499"; transcript_id "MSTRG.201499.1"; exon_number "2";
chr9	StringTie	transcript	136639306	136642760	1000	-	.	gene_id "MSTRG.201499"; transcript_id "MSTRG.201499.10";
chr9	StringTie	exon	136639306	136641401	1000	-	.	gene_id "MSTRG.201499"; transcript_id "MSTRG.201499.10"; exon_number "1";
chr9	StringTie	exon	136642536	136642760	1000	-	.	gene_id "MSTRG.201499"; transcript_id "MSTRG.201499.10"; exon_number "2";
chr9	StringTie	transcript	136639506	136644367	1000	-	.	gene_id "MSTRG.201499"; transcript_id "MSTRG.201499.11";
chr9	StringTie	exon	136639506	136641401	1000	-	.	gene_id "MSTRG.201499"; transcript_id "MSTRG.201499.11"; exon_number "1";
chr9	StringTie	exon	136643808	136644021	1000	-	.	gene_id "MSTRG.201499"; transcript_id "MSTRG.201499.11"; exon_number "2";
chr9	StringTie	exon	136644146	136644367	1000	-	.	gene_id "MSTRG.201499"; transcript_id "MSTRG.201499.11"; exon_number "3";
chr9	StringTie	transcript	136639864	136660421	1000	-	.	gene_id "MSTRG.201499"; transcript_id "MSTRG.201499.12";
chr9	StringTie	exon	136639864	136641401	1000	-	.	gene_id "MSTRG.201499"; transcript_id "MSTRG.201499.12"; exon_number "1";
chr9	StringTie	exon	136648740	136649065	1000	-	.	gene_id "MSTRG.201499"; transcript_id "MSTRG.201499.12"; exon_number "2";
chr9	StringTie	exon	136660321	136660421	1000	-	.	gene_id "MSTRG.201499"; transcript_id "MSTRG.201499.12"; exon_number "3";
chr9	StringTie	transcript	136640759	136642690	1000	-	.	gene_id "MSTRG.201499"; transcript_id "MSTRG.201499.13";
chr9	StringTie	exon	136640759	136641401	1000	-	.	gene_id "MSTRG.201499"; transcript_id "MSTRG.201499.13"; exon_number "1";
chr9	StringTie	exon	136642473	136642690	1000	-	.	gene_id "MSTRG.201499"; transcript_id "MSTRG.201499.13"; exon_number "2";
chr9	StringTie	transcript	136647637	136660571	1000	-	.	gene_id "MSTRG.201499"; transcript_id "MSTRG.201499.14";
chr9	StringTie	exon	136647637	136649065	1000	-	.	gene_id "MSTRG.201499"; transcript_id "MSTRG.201499.14"; exon_number "1";
chr9	StringTie	exon	136660325	136660571	1000	-	.	gene_id "MSTRG.201499"; transcript_id "MSTRG.201499.14"; exon_number "2";
chr9	StringTie	transcript	136647706	136661150	1000	-	.	gene_id "MSTRG.201499"; transcript_id "MSTRG.201499.15";
chr9	StringTie	exon	136647706	136649065	1000	-	.	gene_id "MSTRG.201499"; transcript_id "MSTRG.201499.15"; exon_number "1";
chr9	StringTie	exon	136653931	136654068	1000	-	.	gene_id "MSTRG.201499"; transcript_id "MSTRG.201499.15"; exon_number "2";
chr9	StringTie	exon	136660321	136661150	1000	-	.	gene_id "MSTRG.201499"; transcript_id "MSTRG.201499.15"; exon_number "3";
chr9	StringTie	transcript	136648000	136660470	1000	-	.	gene_id "MSTRG.201499"; transcript_id "MSTRG.201499.16";
chr9	StringTie	exon	136648000	136649065	1000	-	.	gene_id "MSTRG.201499"; transcript_id "MSTRG.201499.16"; exon_number "1";
chr9	StringTie	exon	136660312	136660470	1000	-	.	gene_id "MSTRG.201499"; transcript_id "MSTRG.201499.16"; exon_number "2";
chr9	StringTie	transcript	136648538	136654046	1000	-	.	gene_id "MSTRG.201499"; transcript_id "MSTRG.201499.17";
chr9	StringTie	exon	136648538	136649059	1000	-	.	gene_id "MSTRG.201499"; transcript_id "MSTRG.201499.17"; exon_number "1";
chr9	StringTie	exon	136653931	136654046	1000	-	.	gene_id "MSTRG.201499"; transcript_id "MSTRG.201499.17"; exon_number "2";
chr9	StringTie	transcript	136648613	136655599	1000	-	.	gene_id "MSTRG.201499"; transcript_id "MSTRG.201499.19";
chr9	StringTie	exon	136648613	136649065	1000	-	.	gene_id "MSTRG.201499"; transcript_id "MSTRG.201499.19"; exon_number "1";
chr9	StringTie	exon	136653931	136654055	1000	-	.	gene_id "MSTRG.201499"; transcript_id "MSTRG.201499.19"; exon_number "2";
chr9	StringTie	exon	136655499	136655599	1000	-	.	gene_id "MSTRG.201499"; transcript_id "MSTRG.201499.19"; exon_number "3";
chr9	StringTie	transcript	136633124	136646543	1000	-	.	gene_id "MSTRG.201499"; transcript_id "MSTRG.201499.2";
chr9	StringTie	exon	136633124	136641401	1000	-	.	gene_id "MSTRG.201499"; transcript_id "MSTRG.201499.2"; exon_number "1";
chr9	StringTie	exon	136643744	136644021	1000	-	.	gene_id "MSTRG.201499"; transcript_id "MSTRG.201499.2"; exon_number "2";
chr9	StringTie	exon	136646406	136646543	1000	-	.	gene_id "MSTRG.201499"; transcript_id "MSTRG.201499.2"; exon_number "3";
chr9	StringTie	transcript	136648617	136660402	1000	-	.	gene_id "MSTRG.201499"; transcript_id "MSTRG.201499.20";
chr9	StringTie	exon	136648617	136649065	1000	-	.	gene_id "MSTRG.201499"; transcript_id "MSTRG.201499.20"; exon_number "1";
chr9	StringTie	exon	136653931	136654068	1000	-	.	gene_id "MSTRG.201499"; transcript_id "MSTRG.201499.20"; exon_number "2";
chr9	StringTie	exon	136660325	136660402	1000	-	.	gene_id "MSTRG.201499"; transcript_id "MSTRG.201499.20"; exon_number "3";
chr9	StringTie	transcript	136648672	136670008	1000	-	.	gene_id "MSTRG.201499"; transcript_id "MSTRG.201499.21";
chr9	StringTie	exon	136648672	136649065	1000	-	.	gene_id "MSTRG.201499"; transcript_id "MSTRG.201499.21"; exon_number "1";
chr9	StringTie	exon	136667734	136668628	1000	-	.	gene_id "MSTRG.201499"; transcript_id "MSTRG.201499.21"; exon_number "2";
chr9	StringTie	exon	136669628	136670008	1000	-	.	gene_id "MSTRG.201499"; transcript_id "MSTRG.201499.21"; exon_number "3";
chr9	StringTie	transcript	136648673	136651246	1000	-	.	gene_id "MSTRG.201499"; transcript_id "MSTRG.201499.22";
chr9	StringTie	exon	136648673	136649065	1000	-	.	gene_id "MSTRG.201499"; transcript_id "MSTRG.201499.22"; exon_number "1";
chr9	StringTie	exon	136651070	136651246	1000	-	.	gene_id "MSTRG.201499"; transcript_id "MSTRG.201499.22"; exon_number "2";
chr9	StringTie	transcript	136633163	136646688	1000	-	.	gene_id "MSTRG.201499"; transcript_id "MSTRG.201499.3";
chr9	StringTie	exon	136633163	136641401	1000	-	.	gene_id "MSTRG.201499"; transcript_id "MSTRG.201499.3"; exon_number "1";
chr9	StringTie	exon	136646406	136646688	1000	-	.	gene_id "MSTRG.201499"; transcript_id "MSTRG.201499.3"; exon_number "2";
chr9	StringTie	transcript	136633226	136645430	1000	-	.	gene_id "MSTRG.201499"; transcript_id "MSTRG.201499.4";
chr9	StringTie	exon	136633226	136641401	1000	-	.	gene_id "MSTRG.201499"; transcript_id "MSTRG.201499.4"; exon_number "1";
chr9	StringTie	exon	136643744	136644021	1000	-	.	gene_id "MSTRG.201499"; transcript_id "MSTRG.201499.4"; exon_number "2";
chr9	StringTie	exon	136644174	136645430	1000	-	.	gene_id "MSTRG.201499"; transcript_id "MSTRG.201499.4"; exon_number "3";
chr9	StringTie	transcript	136633241	136647262	1000	-	.	gene_id "MSTRG.201499"; transcript_id "MSTRG.201499.5";
chr9	StringTie	exon	136633241	136641401	1000	-	.	gene_id "MSTRG.201499"; transcript_id "MSTRG.201499.5"; exon_number "1";
chr9	StringTie	exon	136643744	136644021	1000	-	.	gene_id "MSTRG.201499"; transcript_id "MSTRG.201499.5"; exon_number "2";
chr9	StringTie	exon	136647121	136647262	1000	-	.	gene_id "MSTRG.201499"; transcript_id "MSTRG.201499.5"; exon_number "3";
chr9	StringTie	transcript	136634046	136644626	1000	-	.	gene_id "MSTRG.201499"; transcript_id "MSTRG.201499.6";
chr9	StringTie	exon	136634046	136641401	1000	-	.	gene_id "MSTRG.201499"; transcript_id "MSTRG.201499.6"; exon_number "1";
chr9	StringTie	exon	136643744	136644021	1000	-	.	gene_id "MSTRG.201499"; transcript_id "MSTRG.201499.6"; exon_number "2";
chr9	StringTie	exon	136644146	136644626	1000	-	.	gene_id "MSTRG.201499"; transcript_id "MSTRG.201499.6"; exon_number "3";
chr9	StringTie	transcript	136634074	136644583	1000	-	.	gene_id "MSTRG.201499"; transcript_id "MSTRG.201499.7";
chr9	StringTie	exon	136634074	136641401	1000	-	.	gene_id "MSTRG.201499"; transcript_id "MSTRG.201499.7"; exon_number "1";
chr9	StringTie	exon	136644146	136644583	1000	-	.	gene_id "MSTRG.201499"; transcript_id "MSTRG.201499.7"; exon_number "2";
chr9	StringTie	transcript	136636089	136644569	1000	-	.	gene_id "MSTRG.201499"; transcript_id "MSTRG.201499.8";
chr9	StringTie	exon	136636089	136641401	1000	-	.	gene_id "MSTRG.201499"; transcript_id "MSTRG.201499.8"; exon_number "1";
chr9	StringTie	exon	136644174	136644569	1000	-	.	gene_id "MSTRG.201499"; transcript_id "MSTRG.201499.8"; exon_number "2";
chr9	StringTie	transcript	136638178	136644468	1000	-	.	gene_id "MSTRG.201499"; transcript_id "MSTRG.201499.9";
chr9	StringTie	exon	136638178	136638714	1000	-	.	gene_id "MSTRG.201499"; transcript_id "MSTRG.201499.9"; exon_number "1";
chr9	StringTie	exon	136638834	136641401	1000	-	.	gene_id "MSTRG.201499"; transcript_id "MSTRG.201499.9"; exon_number "2";
chr9	StringTie	exon	136644146	136644468	1000	-	.	gene_id "MSTRG.201499"; transcript_id "MSTRG.201499.9"; exon_number "3";
chr1	StringTie	transcript	26111849	26124033	1000	+	.	gene_id "MSTRG.2015"; transcript_id "ENST00000374269"; gene_name "PDIK1L"; ref_gene_id "ENSG00000175087";
chr1	StringTie	exon	26111849	26111915	1000	+	.	gene_id "MSTRG.2015"; transcript_id "ENST00000374269"; exon_number "1"; gene_name "PDIK1L"; ref_gene_id "ENSG00000175087";
chr1	StringTie	exon	26114292	26114593	1000	+	.	gene_id "MSTRG.2015"; transcript_id "ENST00000374269"; exon_number "2"; gene_name "PDIK1L"; ref_gene_id "ENSG00000175087";
chr1	StringTie	exon	26121837	26124033	1000	+	.	gene_id "MSTRG.2015"; transcript_id "ENST00000374269"; exon_number "3"; gene_name "PDIK1L"; ref_gene_id "ENSG00000175087";
chr1	StringTie	transcript	26111837	26125543	1000	+	.	gene_id "MSTRG.2015"; transcript_id "ENST00000374271"; gene_name "PDIK1L"; ref_gene_id "ENSG00000175087";
chr1	StringTie	exon	26111837	26111915	1000	+	.	gene_id "MSTRG.2015"; transcript_id "ENST00000374271"; exon_number "1"; gene_name "PDIK1L"; ref_gene_id "ENSG00000175087";
chr1	StringTie	exon	26112460	26112650	1000	+	.	gene_id "MSTRG.2015"; transcript_id "ENST00000374271"; exon_number "2"; gene_name "PDIK1L"; ref_gene_id "ENSG00000175087";
chr1	StringTie	exon	26114292	26114593	1000	+	.	gene_id "MSTRG.2015"; transcript_id "ENST00000374271"; exon_number "3"; gene_name "PDIK1L"; ref_gene_id "ENSG00000175087";
chr1	StringTie	exon	26121837	26125543	1000	+	.	gene_id "MSTRG.2015"; transcript_id "ENST00000374271"; exon_number "4"; gene_name "PDIK1L"; ref_gene_id "ENSG00000175087";
chr1	StringTie	transcript	26111173	26122124	1000	+	.	gene_id "MSTRG.2015"; transcript_id "ENST00000444713"; gene_name "PDIK1L"; ref_gene_id "ENSG00000175087";
chr1	StringTie	exon	26111173	26111420	1000	+	.	gene_id "MSTRG.2015"; transcript_id "ENST00000444713"; exon_number "1"; gene_name "PDIK1L"; ref_gene_id "ENSG00000175087";
chr1	StringTie	exon	26114292	26114593	1000	+	.	gene_id "MSTRG.2015"; transcript_id "ENST00000444713"; exon_number "2"; gene_name "PDIK1L"; ref_gene_id "ENSG00000175087";
chr1	StringTie	exon	26121837	26122124	1000	+	.	gene_id "MSTRG.2015"; transcript_id "ENST00000444713"; exon_number "3"; gene_name "PDIK1L"; ref_gene_id "ENSG00000175087";
chr1	StringTie	transcript	26111165	26125530	1000	+	.	gene_id "MSTRG.2015"; transcript_id "ENST00000619836"; gene_name "PDIK1L"; ref_gene_id "ENSG00000175087";
chr1	StringTie	exon	26111165	26111420	1000	+	.	gene_id "MSTRG.2015"; transcript_id "ENST00000619836"; exon_number "1"; gene_name "PDIK1L"; ref_gene_id "ENSG00000175087";
chr1	StringTie	exon	26114292	26114593	1000	+	.	gene_id "MSTRG.2015"; transcript_id "ENST00000619836"; exon_number "2"; gene_name "PDIK1L"; ref_gene_id "ENSG00000175087";
chr1	StringTie	exon	26121837	26125530	1000	+	.	gene_id "MSTRG.2015"; transcript_id "ENST00000619836"; exon_number "3"; gene_name "PDIK1L"; ref_gene_id "ENSG00000175087";
chr1	StringTie	transcript	26107747	26125891	1000	+	.	gene_id "MSTRG.2015"; transcript_id "MSTRG.2015.1";
chr1	StringTie	exon	26107747	26111420	1000	+	.	gene_id "MSTRG.2015"; transcript_id "MSTRG.2015.1"; exon_number "1";
chr1	StringTie	exon	26112460	26112650	1000	+	.	gene_id "MSTRG.2015"; transcript_id "MSTRG.2015.1"; exon_number "2";
chr1	StringTie	exon	26114292	26114593	1000	+	.	gene_id "MSTRG.2015"; transcript_id "MSTRG.2015.1"; exon_number "3";
chr1	StringTie	exon	26121837	26125891	1000	+	.	gene_id "MSTRG.2015"; transcript_id "MSTRG.2015.1"; exon_number "4";
chr1	StringTie	transcript	26112364	26125585	1000	+	.	gene_id "MSTRG.2015"; transcript_id "MSTRG.2015.11";
chr1	StringTie	exon	26112364	26112388	1000	+	.	gene_id "MSTRG.2015"; transcript_id "MSTRG.2015.11"; exon_number "1";
chr1	StringTie	exon	26114292	26114593	1000	+	.	gene_id "MSTRG.2015"; transcript_id "MSTRG.2015.11"; exon_number "2";
chr1	StringTie	exon	26121837	26125585	1000	+	.	gene_id "MSTRG.2015"; transcript_id "MSTRG.2015.11"; exon_number "3";
chr1	StringTie	transcript	26112611	26125550	1000	+	.	gene_id "MSTRG.2015"; transcript_id "MSTRG.2015.12";
chr1	StringTie	exon	26112611	26112650	1000	+	.	gene_id "MSTRG.2015"; transcript_id "MSTRG.2015.12"; exon_number "1";
chr1	StringTie	exon	26114292	26114311	1000	+	.	gene_id "MSTRG.2015"; transcript_id "MSTRG.2015.12"; exon_number "2";
chr1	StringTie	exon	26121837	26125550	1000	+	.	gene_id "MSTRG.2015"; transcript_id "MSTRG.2015.12"; exon_number "3";
chr1	StringTie	transcript	26108694	26125955	1000	+	.	gene_id "MSTRG.2015"; transcript_id "MSTRG.2015.2";
chr1	StringTie	exon	26108694	26111420	1000	+	.	gene_id "MSTRG.2015"; transcript_id "MSTRG.2015.2"; exon_number "1";
chr1	StringTie	exon	26121837	26125955	1000	+	.	gene_id "MSTRG.2015"; transcript_id "MSTRG.2015.2"; exon_number "2";
chr1	StringTie	transcript	26111281	26125571	1000	+	.	gene_id "MSTRG.2015"; transcript_id "MSTRG.2015.5";
chr1	StringTie	exon	26111281	26111420	1000	+	.	gene_id "MSTRG.2015"; transcript_id "MSTRG.2015.5"; exon_number "1";
chr1	StringTie	exon	26114292	26114311	1000	+	.	gene_id "MSTRG.2015"; transcript_id "MSTRG.2015.5"; exon_number "2";
chr1	StringTie	exon	26121837	26125571	1000	+	.	gene_id "MSTRG.2015"; transcript_id "MSTRG.2015.5"; exon_number "3";
chr1	StringTie	transcript	26111647	26125798	1000	+	.	gene_id "MSTRG.2015"; transcript_id "MSTRG.2015.6";
chr1	StringTie	exon	26111647	26111915	1000	+	.	gene_id "MSTRG.2015"; transcript_id "MSTRG.2015.6"; exon_number "1";
chr1	StringTie	exon	26121837	26125798	1000	+	.	gene_id "MSTRG.2015"; transcript_id "MSTRG.2015.6"; exon_number "2";
chr1	StringTie	transcript	26111708	26125585	1000	+	.	gene_id "MSTRG.2015"; transcript_id "MSTRG.2015.7";
chr1	StringTie	exon	26111708	26111915	1000	+	.	gene_id "MSTRG.2015"; transcript_id "MSTRG.2015.7"; exon_number "1";
chr1	StringTie	exon	26114292	26114311	1000	+	.	gene_id "MSTRG.2015"; transcript_id "MSTRG.2015.7"; exon_number "2";
chr1	StringTie	exon	26121837	26125585	1000	+	.	gene_id "MSTRG.2015"; transcript_id "MSTRG.2015.7"; exon_number "3";
chr1	StringTie	transcript	26111831	26125555	1000	+	.	gene_id "MSTRG.2015"; transcript_id "MSTRG.2015.8";
chr1	StringTie	exon	26111831	26111915	1000	+	.	gene_id "MSTRG.2015"; transcript_id "MSTRG.2015.8"; exon_number "1";
chr1	StringTie	exon	26114292	26114593	1000	+	.	gene_id "MSTRG.2015"; transcript_id "MSTRG.2015.8"; exon_number "2";
chr1	StringTie	exon	26122204	26125555	1000	+	.	gene_id "MSTRG.2015"; transcript_id "MSTRG.2015.8"; exon_number "3";
chr10	StringTie	transcript	28053246	28053631	1000	+	.	gene_id "MSTRG.20150"; transcript_id "MSTRG.20150.1";
chr10	StringTie	exon	28053246	28053292	1000	+	.	gene_id "MSTRG.20150"; transcript_id "MSTRG.20150.1"; exon_number "1";
chr10	StringTie	exon	28053371	28053631	1000	+	.	gene_id "MSTRG.20150"; transcript_id "MSTRG.20150.1"; exon_number "2";
chr9	StringTie	transcript	136646700	136654093	1000	+	.	gene_id "MSTRG.201500"; transcript_id "MSTRG.201500.1";
chr9	StringTie	exon	136646700	136647544	1000	+	.	gene_id "MSTRG.201500"; transcript_id "MSTRG.201500.1"; exon_number "1";
chr9	StringTie	exon	136648698	136649079	1000	+	.	gene_id "MSTRG.201500"; transcript_id "MSTRG.201500.1"; exon_number "2";
chr9	StringTie	exon	136653694	136654093	1000	+	.	gene_id "MSTRG.201500"; transcript_id "MSTRG.201500.1"; exon_number "3";
chr9	StringTie	transcript	136646824	136654097	1000	+	.	gene_id "MSTRG.201500"; transcript_id "MSTRG.201500.2";
chr9	StringTie	exon	136646824	136647106	1000	+	.	gene_id "MSTRG.201500"; transcript_id "MSTRG.201500.2"; exon_number "1";
chr9	StringTie	exon	136648698	136649079	1000	+	.	gene_id "MSTRG.201500"; transcript_id "MSTRG.201500.2"; exon_number "2";
chr9	StringTie	exon	136653694	136654097	1000	+	.	gene_id "MSTRG.201500"; transcript_id "MSTRG.201500.2"; exon_number "3";
chr9	StringTie	transcript	136648969	136654144	1000	+	.	gene_id "MSTRG.201500"; transcript_id "MSTRG.201500.3";
chr9	StringTie	exon	136648969	136649079	1000	+	.	gene_id "MSTRG.201500"; transcript_id "MSTRG.201500.3"; exon_number "1";
chr9	StringTie	exon	136653396	136653518	1000	+	.	gene_id "MSTRG.201500"; transcript_id "MSTRG.201500.3"; exon_number "2";
chr9	StringTie	exon	136653694	136654144	1000	+	.	gene_id "MSTRG.201500"; transcript_id "MSTRG.201500.3"; exon_number "3";
chr9	StringTie	transcript	136662927	136672677	1000	+	.	gene_id "MSTRG.201501"; transcript_id "ENST00000308874"; gene_name "EGFL7"; ref_gene_id "ENSG00000172889";
chr9	StringTie	exon	136662927	136663108	1000	+	.	gene_id "MSTRG.201501"; transcript_id "ENST00000308874"; exon_number "1"; gene_name "EGFL7"; ref_gene_id "ENSG00000172889";
chr9	StringTie	exon	136663408	136663623	1000	+	.	gene_id "MSTRG.201501"; transcript_id "ENST00000308874"; exon_number "2"; gene_name "EGFL7"; ref_gene_id "ENSG00000172889";
chr9	StringTie	exon	136664692	136664785	1000	+	.	gene_id "MSTRG.201501"; transcript_id "ENST00000308874"; exon_number "3"; gene_name "EGFL7"; ref_gene_id "ENSG00000172889";
chr9	StringTie	exon	136668241	136668362	1000	+	.	gene_id "MSTRG.201501"; transcript_id "ENST00000308874"; exon_number "4"; gene_name "EGFL7"; ref_gene_id "ENSG00000172889";
chr9	StringTie	exon	136668557	136668673	1000	+	.	gene_id "MSTRG.201501"; transcript_id "ENST00000308874"; exon_number "5"; gene_name "EGFL7"; ref_gene_id "ENSG00000172889";
chr9	StringTie	exon	136669606	136669721	1000	+	.	gene_id "MSTRG.201501"; transcript_id "ENST00000308874"; exon_number "6"; gene_name "EGFL7"; ref_gene_id "ENSG00000172889";
chr9	StringTie	exon	136669914	136670009	1000	+	.	gene_id "MSTRG.201501"; transcript_id "ENST00000308874"; exon_number "7"; gene_name "EGFL7"; ref_gene_id "ENSG00000172889";
chr9	StringTie	exon	136670169	136670330	1000	+	.	gene_id "MSTRG.201501"; transcript_id "ENST00000308874"; exon_number "8"; gene_name "EGFL7"; ref_gene_id "ENSG00000172889";
chr9	StringTie	exon	136670950	136671014	1000	+	.	gene_id "MSTRG.201501"; transcript_id "ENST00000308874"; exon_number "9"; gene_name "EGFL7"; ref_gene_id "ENSG00000172889";
chr9	StringTie	exon	136671926	136672088	1000	+	.	gene_id "MSTRG.201501"; transcript_id "ENST00000308874"; exon_number "10"; gene_name "EGFL7"; ref_gene_id "ENSG00000172889";
chr9	StringTie	exon	136672264	136672677	1000	+	.	gene_id "MSTRG.201501"; transcript_id "ENST00000308874"; exon_number "11"; gene_name "EGFL7"; ref_gene_id "ENSG00000172889";
chr9	StringTie	transcript	136670602	136670686	1000	+	.	gene_id "MSTRG.201501"; transcript_id "ENST00000362291"; gene_name "MIR126"; ref_gene_id "ENSG00000199161";
chr9	StringTie	exon	136670602	136670686	1000	+	.	gene_id "MSTRG.201501"; transcript_id "ENST00000362291"; exon_number "1"; gene_name "MIR126"; ref_gene_id "ENSG00000199161";
chr9	StringTie	transcript	136665792	136672678	1000	+	.	gene_id "MSTRG.201501"; transcript_id "ENST00000371698"; gene_name "EGFL7"; ref_gene_id "ENSG00000172889";
chr9	StringTie	exon	136665792	136665817	1000	+	.	gene_id "MSTRG.201501"; transcript_id "ENST00000371698"; exon_number "1"; gene_name "EGFL7"; ref_gene_id "ENSG00000172889";
chr9	StringTie	exon	136668241	136668362	1000	+	.	gene_id "MSTRG.201501"; transcript_id "ENST00000371698"; exon_number "2"; gene_name "EGFL7"; ref_gene_id "ENSG00000172889";
chr9	StringTie	exon	136668557	136668673	1000	+	.	gene_id "MSTRG.201501"; transcript_id "ENST00000371698"; exon_number "3"; gene_name "EGFL7"; ref_gene_id "ENSG00000172889";
chr9	StringTie	exon	136669606	136669721	1000	+	.	gene_id "MSTRG.201501"; transcript_id "ENST00000371698"; exon_number "4"; gene_name "EGFL7"; ref_gene_id "ENSG00000172889";
chr9	StringTie	exon	136669914	136670009	1000	+	.	gene_id "MSTRG.201501"; transcript_id "ENST00000371698"; exon_number "5"; gene_name "EGFL7"; ref_gene_id "ENSG00000172889";
chr9	StringTie	exon	136670169	136670330	1000	+	.	gene_id "MSTRG.201501"; transcript_id "ENST00000371698"; exon_number "6"; gene_name "EGFL7"; ref_gene_id "ENSG00000172889";
chr9	StringTie	exon	136670950	136671014	1000	+	.	gene_id "MSTRG.201501"; transcript_id "ENST00000371698"; exon_number "7"; gene_name "EGFL7"; ref_gene_id "ENSG00000172889";
chr9	StringTie	exon	136671926	136672088	1000	+	.	gene_id "MSTRG.201501"; transcript_id "ENST00000371698"; exon_number "8"; gene_name "EGFL7"; ref_gene_id "ENSG00000172889";
chr9	StringTie	exon	136672264	136672678	1000	+	.	gene_id "MSTRG.201501"; transcript_id "ENST00000371698"; exon_number "9"; gene_name "EGFL7"; ref_gene_id "ENSG00000172889";
chr9	StringTie	transcript	136658856	136672678	1000	+	.	gene_id "MSTRG.201501"; transcript_id "ENST00000371699"; gene_name "EGFL7"; ref_gene_id "ENSG00000172889";
chr9	StringTie	exon	136658856	136659630	1000	+	.	gene_id "MSTRG.201501"; transcript_id "ENST00000371699"; exon_number "1"; gene_name "EGFL7"; ref_gene_id "ENSG00000172889";
chr9	StringTie	exon	136664692	136664785	1000	+	.	gene_id "MSTRG.201501"; transcript_id "ENST00000371699"; exon_number "2"; gene_name "EGFL7"; ref_gene_id "ENSG00000172889";
chr9	StringTie	exon	136668241	136668362	1000	+	.	gene_id "MSTRG.201501"; transcript_id "ENST00000371699"; exon_number "3"; gene_name "EGFL7"; ref_gene_id "ENSG00000172889";
chr9	StringTie	exon	136668557	136668673	1000	+	.	gene_id "MSTRG.201501"; transcript_id "ENST00000371699"; exon_number "4"; gene_name "EGFL7"; ref_gene_id "ENSG00000172889";
chr9	StringTie	exon	136669606	136669721	1000	+	.	gene_id "MSTRG.201501"; transcript_id "ENST00000371699"; exon_number "5"; gene_name "EGFL7"; ref_gene_id "ENSG00000172889";
chr9	StringTie	exon	136669914	136670009	1000	+	.	gene_id "MSTRG.201501"; transcript_id "ENST00000371699"; exon_number "6"; gene_name "EGFL7"; ref_gene_id "ENSG00000172889";
chr9	StringTie	exon	136670169	136670330	1000	+	.	gene_id "MSTRG.201501"; transcript_id "ENST00000371699"; exon_number "7"; gene_name "EGFL7"; ref_gene_id "ENSG00000172889";
chr9	StringTie	exon	136670950	136671014	1000	+	.	gene_id "MSTRG.201501"; transcript_id "ENST00000371699"; exon_number "8"; gene_name "EGFL7"; ref_gene_id "ENSG00000172889";
chr9	StringTie	exon	136671926	136672088	1000	+	.	gene_id "MSTRG.201501"; transcript_id "ENST00000371699"; exon_number "9"; gene_name "EGFL7"; ref_gene_id "ENSG00000172889";
chr9	StringTie	exon	136672264	136672678	1000	+	.	gene_id "MSTRG.201501"; transcript_id "ENST00000371699"; exon_number "10"; gene_name "EGFL7"; ref_gene_id "ENSG00000172889";
chr9	StringTie	transcript	136662930	136672678	1000	+	.	gene_id "MSTRG.201501"; transcript_id "ENST00000406555"; gene_name "EGFL7"; ref_gene_id "ENSG00000172889";
chr9	StringTie	exon	136662930	136663108	1000	+	.	gene_id "MSTRG.201501"; transcript_id "ENST00000406555"; exon_number "1"; gene_name "EGFL7"; ref_gene_id "ENSG00000172889";
chr9	StringTie	exon	136664692	136664785	1000	+	.	gene_id "MSTRG.201501"; transcript_id "ENST00000406555"; exon_number "2"; gene_name "EGFL7"; ref_gene_id "ENSG00000172889";
chr9	StringTie	exon	136668241	136668362	1000	+	.	gene_id "MSTRG.201501"; transcript_id "ENST00000406555"; exon_number "3"; gene_name "EGFL7"; ref_gene_id "ENSG00000172889";
chr9	StringTie	exon	136668557	136668673	1000	+	.	gene_id "MSTRG.201501"; transcript_id "ENST00000406555"; exon_number "4"; gene_name "EGFL7"; ref_gene_id "ENSG00000172889";
chr9	StringTie	exon	136669606	136669721	1000	+	.	gene_id "MSTRG.201501"; transcript_id "ENST00000406555"; exon_number "5"; gene_name "EGFL7"; ref_gene_id "ENSG00000172889";
chr9	StringTie	exon	136669914	136670009	1000	+	.	gene_id "MSTRG.201501"; transcript_id "ENST00000406555"; exon_number "6"; gene_name "EGFL7"; ref_gene_id "ENSG00000172889";
chr9	StringTie	exon	136670169	136670330	1000	+	.	gene_id "MSTRG.201501"; transcript_id "ENST00000406555"; exon_number "7"; gene_name "EGFL7"; ref_gene_id "ENSG00000172889";
chr9	StringTie	exon	136670950	136671014	1000	+	.	gene_id "MSTRG.201501"; transcript_id "ENST00000406555"; exon_number "8"; gene_name "EGFL7"; ref_gene_id "ENSG00000172889";
chr9	StringTie	exon	136671926	136672088	1000	+	.	gene_id "MSTRG.201501"; transcript_id "ENST00000406555"; exon_number "9"; gene_name "EGFL7"; ref_gene_id "ENSG00000172889";
chr9	StringTie	exon	136672264	136672678	1000	+	.	gene_id "MSTRG.201501"; transcript_id "ENST00000406555"; exon_number "10"; gene_name "EGFL7"; ref_gene_id "ENSG00000172889";
chr9	StringTie	transcript	136662933	136669674	1000	+	.	gene_id "MSTRG.201501"; transcript_id "ENST00000490469"; gene_name "EGFL7"; ref_gene_id "ENSG00000172889";
chr9	StringTie	exon	136662933	136663108	1000	+	.	gene_id "MSTRG.201501"; transcript_id "ENST00000490469"; exon_number "1"; gene_name "EGFL7"; ref_gene_id "ENSG00000172889";
chr9	StringTie	exon	136664692	136664785	1000	+	.	gene_id "MSTRG.201501"; transcript_id "ENST00000490469"; exon_number "2"; gene_name "EGFL7"; ref_gene_id "ENSG00000172889";
chr9	StringTie	exon	136668557	136668673	1000	+	.	gene_id "MSTRG.201501"; transcript_id "ENST00000490469"; exon_number "3"; gene_name "EGFL7"; ref_gene_id "ENSG00000172889";
chr9	StringTie	exon	136669606	136669674	1000	+	.	gene_id "MSTRG.201501"; transcript_id "ENST00000490469"; exon_number "4"; gene_name "EGFL7"; ref_gene_id "ENSG00000172889";
chr9	StringTie	transcript	136665788	136671993	1000	+	.	gene_id "MSTRG.201501"; transcript_id "ENST00000492002"; gene_name "EGFL7"; ref_gene_id "ENSG00000172889";
chr9	StringTie	exon	136665788	136665817	1000	+	.	gene_id "MSTRG.201501"; transcript_id "ENST00000492002"; exon_number "1"; gene_name "EGFL7"; ref_gene_id "ENSG00000172889";
chr9	StringTie	exon	136668557	136668673	1000	+	.	gene_id "MSTRG.201501"; transcript_id "ENST00000492002"; exon_number "2"; gene_name "EGFL7"; ref_gene_id "ENSG00000172889";
chr9	StringTie	exon	136669606	136669721	1000	+	.	gene_id "MSTRG.201501"; transcript_id "ENST00000492002"; exon_number "3"; gene_name "EGFL7"; ref_gene_id "ENSG00000172889";
chr9	StringTie	exon	136669914	136670009	1000	+	.	gene_id "MSTRG.201501"; transcript_id "ENST00000492002"; exon_number "4"; gene_name "EGFL7"; ref_gene_id "ENSG00000172889";
chr9	StringTie	exon	136670169	136670330	1000	+	.	gene_id "MSTRG.201501"; transcript_id "ENST00000492002"; exon_number "5"; gene_name "EGFL7"; ref_gene_id "ENSG00000172889";
chr9	StringTie	exon	136670950	136671014	1000	+	.	gene_id "MSTRG.201501"; transcript_id "ENST00000492002"; exon_number "6"; gene_name "EGFL7"; ref_gene_id "ENSG00000172889";
chr9	StringTie	exon	136671926	136671993	1000	+	.	gene_id "MSTRG.201501"; transcript_id "ENST00000492002"; exon_number "7"; gene_name "EGFL7"; ref_gene_id "ENSG00000172889";
chr9	StringTie	transcript	136662932	136668673	1000	+	.	gene_id "MSTRG.201501"; transcript_id "ENST00000492862"; gene_name "EGFL7"; ref_gene_id "ENSG00000172889";
chr9	StringTie	exon	136662932	136663108	1000	+	.	gene_id "MSTRG.201501"; transcript_id "ENST00000492862"; exon_number "1"; gene_name "EGFL7"; ref_gene_id "ENSG00000172889";
chr9	StringTie	exon	136663408	136663623	1000	+	.	gene_id "MSTRG.201501"; transcript_id "ENST00000492862"; exon_number "2"; gene_name "EGFL7"; ref_gene_id "ENSG00000172889";
chr9	StringTie	exon	136664695	136664785	1000	+	.	gene_id "MSTRG.201501"; transcript_id "ENST00000492862"; exon_number "3"; gene_name "EGFL7"; ref_gene_id "ENSG00000172889";
chr9	StringTie	exon	136668241	136668362	1000	+	.	gene_id "MSTRG.201501"; transcript_id "ENST00000492862"; exon_number "4"; gene_name "EGFL7"; ref_gene_id "ENSG00000172889";
chr9	StringTie	exon	136668557	136668673	1000	+	.	gene_id "MSTRG.201501"; transcript_id "ENST00000492862"; exon_number "5"; gene_name "EGFL7"; ref_gene_id "ENSG00000172889";
chr9	StringTie	transcript	136654418	136673979	1000	+	.	gene_id "MSTRG.201501"; transcript_id "MSTRG.201501.1";
chr9	StringTie	exon	136654418	136659630	1000	+	.	gene_id "MSTRG.201501"; transcript_id "MSTRG.201501.1"; exon_number "1";
chr9	StringTie	exon	136662785	136663108	1000	+	.	gene_id "MSTRG.201501"; transcript_id "MSTRG.201501.1"; exon_number "2";
chr9	StringTie	exon	136664692	136664785	1000	+	.	gene_id "MSTRG.201501"; transcript_id "MSTRG.201501.1"; exon_number "3";
chr9	StringTie	exon	136668241	136668362	1000	+	.	gene_id "MSTRG.201501"; transcript_id "MSTRG.201501.1"; exon_number "4";
chr9	StringTie	exon	136668557	136668673	1000	+	.	gene_id "MSTRG.201501"; transcript_id "MSTRG.201501.1"; exon_number "5";
chr9	StringTie	exon	136669606	136669721	1000	+	.	gene_id "MSTRG.201501"; transcript_id "MSTRG.201501.1"; exon_number "6";
chr9	StringTie	exon	136669914	136670009	1000	+	.	gene_id "MSTRG.201501"; transcript_id "MSTRG.201501.1"; exon_number "7";
chr9	StringTie	exon	136670169	136670330	1000	+	.	gene_id "MSTRG.201501"; transcript_id "MSTRG.201501.1"; exon_number "8";
chr9	StringTie	exon	136670950	136671014	1000	+	.	gene_id "MSTRG.201501"; transcript_id "MSTRG.201501.1"; exon_number "9";
chr9	StringTie	exon	136671926	136672088	1000	+	.	gene_id "MSTRG.201501"; transcript_id "MSTRG.201501.1"; exon_number "10";
chr9	StringTie	exon	136672264	136673187	1000	+	.	gene_id "MSTRG.201501"; transcript_id "MSTRG.201501.1"; exon_number "11";
chr9	StringTie	exon	136673509	136673594	1000	+	.	gene_id "MSTRG.201501"; transcript_id "MSTRG.201501.1"; exon_number "12";
chr9	StringTie	exon	136673637	136673836	1000	+	.	gene_id "MSTRG.201501"; transcript_id "MSTRG.201501.1"; exon_number "13";
chr9	StringTie	exon	136673884	136673979	1000	+	.	gene_id "MSTRG.201501"; transcript_id "MSTRG.201501.1"; exon_number "14";
chr9	StringTie	transcript	136658492	136672679	1000	+	.	gene_id "MSTRG.201501"; transcript_id "MSTRG.201501.10";
chr9	StringTie	exon	136658492	136658600	1000	+	.	gene_id "MSTRG.201501"; transcript_id "MSTRG.201501.10"; exon_number "1";
chr9	StringTie	exon	136664692	136664785	1000	+	.	gene_id "MSTRG.201501"; transcript_id "MSTRG.201501.10"; exon_number "2";
chr9	StringTie	exon	136668241	136668362	1000	+	.	gene_id "MSTRG.201501"; transcript_id "MSTRG.201501.10"; exon_number "3";
chr9	StringTie	exon	136668557	136668673	1000	+	.	gene_id "MSTRG.201501"; transcript_id "MSTRG.201501.10"; exon_number "4";
chr9	StringTie	exon	136669914	136670009	1000	+	.	gene_id "MSTRG.201501"; transcript_id "MSTRG.201501.10"; exon_number "5";
chr9	StringTie	exon	136670169	136670330	1000	+	.	gene_id "MSTRG.201501"; transcript_id "MSTRG.201501.10"; exon_number "6";
chr9	StringTie	exon	136670950	136671014	1000	+	.	gene_id "MSTRG.201501"; transcript_id "MSTRG.201501.10"; exon_number "7";
chr9	StringTie	exon	136671926	136672088	1000	+	.	gene_id "MSTRG.201501"; transcript_id "MSTRG.201501.10"; exon_number "8";
chr9	StringTie	exon	136672264	136672679	1000	+	.	gene_id "MSTRG.201501"; transcript_id "MSTRG.201501.10"; exon_number "9";
chr9	StringTie	transcript	136662902	136672679	1000	+	.	gene_id "MSTRG.201501"; transcript_id "MSTRG.201501.100";
chr9	StringTie	exon	136662902	136663108	1000	+	.	gene_id "MSTRG.201501"; transcript_id "MSTRG.201501.100"; exon_number "1";
chr9	StringTie	exon	136664695	136664785	1000	+	.	gene_id "MSTRG.201501"; transcript_id "MSTRG.201501.100"; exon_number "2";
chr9	StringTie	exon	136668241	136668362	1000	+	.	gene_id "MSTRG.201501"; transcript_id "MSTRG.201501.100"; exon_number "3";
chr9	StringTie	exon	136668557	136668673	1000	+	.	gene_id "MSTRG.201501"; transcript_id "MSTRG.201501.100"; exon_number "4";
chr9	StringTie	exon	136669606	136669721	1000	+	.	gene_id "MSTRG.201501"; transcript_id "MSTRG.201501.100"; exon_number "5";
chr9	StringTie	exon	136669914	136670009	1000	+	.	gene_id "MSTRG.201501"; transcript_id "MSTRG.201501.100"; exon_number "6";
chr9	StringTie	exon	136670169	136670330	1000	+	.	gene_id "MSTRG.201501"; transcript_id "MSTRG.201501.100"; exon_number "7";
chr9	StringTie	exon	136670950	136671014	1000	+	.	gene_id "MSTRG.201501"; transcript_id "MSTRG.201501.100"; exon_number "8";
chr9	StringTie	exon	136671926	136672083	1000	+	.	gene_id "MSTRG.201501"; transcript_id "MSTRG.201501.100"; exon_number "9";
chr9	StringTie	exon	136672264	136672679	1000	+	.	gene_id "MSTRG.201501"; transcript_id "MSTRG.201501.100"; exon_number "10";
chr9	StringTie	transcript	136662902	136672679	1000	+	.	gene_id "MSTRG.201501"; transcript_id "MSTRG.201501.101";
chr9	StringTie	exon	136662902	136662996	1000	+	.	gene_id "MSTRG.201501"; transcript_id "MSTRG.201501.101"; exon_number "1";
chr9	StringTie	exon	136663025	136663108	1000	+	.	gene_id "MSTRG.201501"; transcript_id "MSTRG.201501.101"; exon_number "2";
chr9	StringTie	exon	136664695	136664785	1000	+	.	gene_id "MSTRG.201501"; transcript_id "MSTRG.201501.101"; exon_number "3";
chr9	StringTie	exon	136668241	136668362	1000	+	.	gene_id "MSTRG.201501"; transcript_id "MSTRG.201501.101"; exon_number "4";
chr9	StringTie	exon	136668557	136668673	1000	+	.	gene_id "MSTRG.201501"; transcript_id "MSTRG.201501.101"; exon_number "5";
chr9	StringTie	exon	136669606	136669721	1000	+	.	gene_id "MSTRG.201501"; transcript_id "MSTRG.201501.101"; exon_number "6";
chr9	StringTie	exon	136669914	136670009	1000	+	.	gene_id "MSTRG.201501"; transcript_id "MSTRG.201501.101"; exon_number "7";
chr9	StringTie	exon	136670169	136670330	1000	+	.	gene_id "MSTRG.201501"; transcript_id "MSTRG.201501.101"; exon_number "8";
chr9	StringTie	exon	136670950	136671014	1000	+	.	gene_id "MSTRG.201501"; transcript_id "MSTRG.201501.101"; exon_number "9";
chr9	StringTie	exon	136671926	136672088	1000	+	.	gene_id "MSTRG.201501"; transcript_id "MSTRG.201501.101"; exon_number "10";
chr9	StringTie	exon	136672264	136672679	1000	+	.	gene_id "MSTRG.201501"; transcript_id "MSTRG.201501.101"; exon_number "11";
chr9	StringTie	transcript	136662903	136672717	1000	+	.	gene_id "MSTRG.201501"; transcript_id "MSTRG.201501.102";
chr9	StringTie	exon	136662903	136663108	1000	+	.	gene_id "MSTRG.201501"; transcript_id "MSTRG.201501.102"; exon_number "1";
chr9	StringTie	exon	136664692	136664785	1000	+	.	gene_id "MSTRG.201501"; transcript_id "MSTRG.201501.102"; exon_number "2";
chr9	StringTie	exon	136668557	136668673	1000	+	.	gene_id "MSTRG.201501"; transcript_id "MSTRG.201501.102"; exon_number "3";
chr9	StringTie	exon	136669914	136670009	1000	+	.	gene_id "MSTRG.201501"; transcript_id "MSTRG.201501.102"; exon_number "4";
chr9	StringTie	exon	136670950	136671014	1000	+	.	gene_id "MSTRG.201501"; transcript_id "MSTRG.201501.102"; exon_number "5";
chr9	StringTie	exon	136671926	136672088	1000	+	.	gene_id "MSTRG.201501"; transcript_id "MSTRG.201501.102"; exon_number "6";
chr9	StringTie	exon	136672264	136672717	1000	+	.	gene_id "MSTRG.201501"; transcript_id "MSTRG.201501.102"; exon_number "7";
chr9	StringTie	transcript	136662904	136672713	1000	+	.	gene_id "MSTRG.201501"; transcript_id "MSTRG.201501.103";
chr9	StringTie	exon	136662904	136663108	1000	+	.	gene_id "MSTRG.201501"; transcript_id "MSTRG.201501.103"; exon_number "1";
chr9	StringTie	exon	136664692	136664785	1000	+	.	gene_id "MSTRG.201501"; transcript_id "MSTRG.201501.103"; exon_number "2";
chr9	StringTie	exon	136668557	136668673	1000	+	.	gene_id "MSTRG.201501"; transcript_id "MSTRG.201501.103"; exon_number "3";
chr9	StringTie	exon	136669606	136669721	1000	+	.	gene_id "MSTRG.201501"; transcript_id "MSTRG.201501.103"; exon_number "4";
chr9	StringTie	exon	136669914	136670009	1000	+	.	gene_id "MSTRG.201501"; transcript_id "MSTRG.201501.103"; exon_number "5";
chr9	StringTie	exon	136670169	136670330	1000	+	.	gene_id "MSTRG.201501"; transcript_id "MSTRG.201501.103"; exon_number "6";
chr9	StringTie	exon	136671926	136672088	1000	+	.	gene_id "MSTRG.201501"; transcript_id "MSTRG.201501.103"; exon_number "7";
chr9	StringTie	exon	136672264	136672713	1000	+	.	gene_id "MSTRG.201501"; transcript_id "MSTRG.201501.103"; exon_number "8";
chr9	StringTie	transcript	136662904	136672713	1000	+	.	gene_id "MSTRG.201501"; transcript_id "MSTRG.201501.104";
chr9	StringTie	exon	136662904	136663108	1000	+	.	gene_id "MSTRG.201501"; transcript_id "MSTRG.201501.104"; exon_number "1";
chr9	StringTie	exon	136664695	136664785	1000	+	.	gene_id "MSTRG.201501"; transcript_id "MSTRG.201501.104"; exon_number "2";
chr9	StringTie	exon	136668241	136668362	1000	+	.	gene_id "MSTRG.201501"; transcript_id "MSTRG.201501.104"; exon_number "3";
chr9	StringTie	exon	136668557	136668673	1000	+	.	gene_id "MSTRG.201501"; transcript_id "MSTRG.201501.104"; exon_number "4";
chr9	StringTie	exon	136669606	136669721	1000	+	.	gene_id "MSTRG.201501"; transcript_id "MSTRG.201501.104"; exon_number "5";
chr9	StringTie	exon	136669914	136670009	1000	+	.	gene_id "MSTRG.201501"; transcript_id "MSTRG.201501.104"; exon_number "6";
chr9	StringTie	exon	136670169	136670330	1000	+	.	gene_id "MSTRG.201501"; transcript_id "MSTRG.201501.104"; exon_number "7";
chr9	StringTie	exon	136671926	136672088	1000	+	.	gene_id "MSTRG.201501"; transcript_id "MSTRG.201501.104"; exon_number "8";
chr9	StringTie	exon	136672264	136672713	1000	+	.	gene_id "MSTRG.201501"; transcript_id "MSTRG.201501.104"; exon_number "9";
chr9	StringTie	transcript	136662904	136672679	1000	+	.	gene_id "MSTRG.201501"; transcript_id "MSTRG.201501.105";
chr9	StringTie	exon	136662904	136663108	1000	+	.	gene_id "MSTRG.201501"; transcript_id "MSTRG.201501.105"; exon_number "1";
chr9	StringTie	exon	136663408	136663623	1000	+	.	gene_id "MSTRG.201501"; transcript_id "MSTRG.201501.105"; exon_number "2";
chr9	StringTie	exon	136664695	136664785	1000	+	.	gene_id "MSTRG.201501"; transcript_id "MSTRG.201501.105"; exon_number "3";
chr9	StringTie	exon	136668258	136668362	1000	+	.	gene_id "MSTRG.201501"; transcript_id "MSTRG.201501.105"; exon_number "4";
chr9	StringTie	exon	136668557	136668673	1000	+	.	gene_id "MSTRG.201501"; transcript_id "MSTRG.201501.105"; exon_number "5";
chr9	StringTie	exon	136669606	136669721	1000	+	.	gene_id "MSTRG.201501"; transcript_id "MSTRG.201501.105"; exon_number "6";
chr9	StringTie	exon	136669914	136670009	1000	+	.	gene_id "MSTRG.201501"; transcript_id "MSTRG.201501.105"; exon_number "7";
chr9	StringTie	exon	136670169	136670330	1000	+	.	gene_id "MSTRG.201501"; transcript_id "MSTRG.201501.105"; exon_number "8";
chr9	StringTie	exon	136670950	136671014	1000	+	.	gene_id "MSTRG.201501"; transcript_id "MSTRG.201501.105"; exon_number "9";
chr9	StringTie	exon	136671926	136672088	1000	+	.	gene_id "MSTRG.201501"; transcript_id "MSTRG.201501.105"; exon_number "10";
chr9	StringTie	exon	136672264	136672679	1000	+	.	gene_id "MSTRG.201501"; transcript_id "MSTRG.201501.105"; exon_number "11";
chr9	StringTie	transcript	136662905	136672679	1000	+	.	gene_id "MSTRG.201501"; transcript_id "MSTRG.201501.106";
chr9	StringTie	exon	136662905	136663108	1000	+	.	gene_id "MSTRG.201501"; transcript_id "MSTRG.201501.106"; exon_number "1";
chr9	StringTie	exon	136664695	136664785	1000	+	.	gene_id "MSTRG.201501"; transcript_id "MSTRG.201501.106"; exon_number "2";
chr9	StringTie	exon	136668258	136668362	1000	+	.	gene_id "MSTRG.201501"; transcript_id "MSTRG.201501.106"; exon_number "3";
chr9	StringTie	exon	136668557	136668673	1000	+	.	gene_id "MSTRG.201501"; transcript_id "MSTRG.201501.106"; exon_number "4";
chr9	StringTie	exon	136669914	136670009	1000	+	.	gene_id "MSTRG.201501"; transcript_id "MSTRG.201501.106"; exon_number "5";
chr9	StringTie	exon	136670169	136670330	1000	+	.	gene_id "MSTRG.201501"; transcript_id "MSTRG.201501.106"; exon_number "6";
chr9	StringTie	exon	136670950	136671014	1000	+	.	gene_id "MSTRG.201501"; transcript_id "MSTRG.201501.106"; exon_number "7";
chr9	StringTie	exon	136671926	136672088	1000	+	.	gene_id "MSTRG.201501"; transcript_id "MSTRG.201501.106"; exon_number "8";
chr9	StringTie	exon	136672264	136672679	1000	+	.	gene_id "MSTRG.201501"; transcript_id "MSTRG.201501.106"; exon_number "9";
chr9	StringTie	transcript	136662906	136672679	1000	+	.	gene_id "MSTRG.201501"; transcript_id "MSTRG.201501.107";
chr9	StringTie	exon	136662906	136663108	1000	+	.	gene_id "MSTRG.201501"; transcript_id "MSTRG.201501.107"; exon_number "1";
chr9	StringTie	exon	136663520	136663623	1000	+	.	gene_id "MSTRG.201501"; transcript_id "MSTRG.201501.107"; exon_number "2";
chr9	StringTie	exon	136664695	136664785	1000	+	.	gene_id "MSTRG.201501"; transcript_id "MSTRG.201501.107"; exon_number "3";
chr9	StringTie	exon	136668241	136668362	1000	+	.	gene_id "MSTRG.201501"; transcript_id "MSTRG.201501.107"; exon_number "4";
chr9	StringTie	exon	136668557	136668673	1000	+	.	gene_id "MSTRG.201501"; transcript_id "MSTRG.201501.107"; exon_number "5";
chr9	StringTie	exon	136669914	136670009	1000	+	.	gene_id "MSTRG.201501"; transcript_id "MSTRG.201501.107"; exon_number "6";
chr9	StringTie	exon	136670169	136670330	1000	+	.	gene_id "MSTRG.201501"; transcript_id "MSTRG.201501.107"; exon_number "7";
chr9	StringTie	exon	136670950	136671014	1000	+	.	gene_id "MSTRG.201501"; transcript_id "MSTRG.201501.107"; exon_number "8";
chr9	StringTie	exon	136671926	136672088	1000	+	.	gene_id "MSTRG.201501"; transcript_id "MSTRG.201501.107"; exon_number "9";
chr9	StringTie	exon	136672264	136672679	1000	+	.	gene_id "MSTRG.201501"; transcript_id "MSTRG.201501.107"; exon_number "10";
chr9	StringTie	transcript	136662906	136672679	1000	+	.	gene_id "MSTRG.201501"; transcript_id "MSTRG.201501.108";
chr9	StringTie	exon	136662906	136663108	1000	+	.	gene_id "MSTRG.201501"; transcript_id "MSTRG.201501.108"; exon_number "1";
chr9	StringTie	exon	136664695	136664785	1000	+	.	gene_id "MSTRG.201501"; transcript_id "MSTRG.201501.108"; exon_number "2";
chr9	StringTie	exon	136668241	136668362	1000	+	.	gene_id "MSTRG.201501"; transcript_id "MSTRG.201501.108"; exon_number "3";
chr9	StringTie	exon	136668557	136668673	1000	+	.	gene_id "MSTRG.201501"; transcript_id "MSTRG.201501.108"; exon_number "4";
chr9	StringTie	exon	136669914	136670009	1000	+	.	gene_id "MSTRG.201501"; transcript_id "MSTRG.201501.108"; exon_number "5";
chr9	StringTie	exon	136670169	136670330	1000	+	.	gene_id "MSTRG.201501"; transcript_id "MSTRG.201501.108"; exon_number "6";
chr9	StringTie	exon	136670950	136671014	1000	+	.	gene_id "MSTRG.201501"; transcript_id "MSTRG.201501.108"; exon_number "7";
chr9	StringTie	exon	136671926	136672063	1000	+	.	gene_id "MSTRG.201501"; transcript_id "MSTRG.201501.108"; exon_number "8";
chr9	StringTie	exon	136672265	136672679	1000	+	.	gene_id "MSTRG.201501"; transcript_id "MSTRG.201501.108"; exon_number "9";
chr9	StringTie	transcript	136662906	136672678	1000	+	.	gene_id "MSTRG.201501"; transcript_id "MSTRG.201501.109";
chr9	StringTie	exon	136662906	136663108	1000	+	.	gene_id "MSTRG.201501"; transcript_id "MSTRG.201501.109"; exon_number "1";
chr9	StringTie	exon	136664695	136665154	1000	+	.	gene_id "MSTRG.201501"; transcript_id "MSTRG.201501.109"; exon_number "2";
chr9	StringTie	exon	136668241	136668362	1000	+	.	gene_id "MSTRG.201501"; transcript_id "MSTRG.201501.109"; exon_number "3";
chr9	StringTie	exon	136668557	136668673	1000	+	.	gene_id "MSTRG.201501"; transcript_id "MSTRG.201501.109"; exon_number "4";
chr9	StringTie	exon	136669914	136670009	1000	+	.	gene_id "MSTRG.201501"; transcript_id "MSTRG.201501.109"; exon_number "5";
chr9	StringTie	exon	136670169	136670330	1000	+	.	gene_id "MSTRG.201501"; transcript_id "MSTRG.201501.109"; exon_number "6";
chr9	StringTie	exon	136670950	136671014	1000	+	.	gene_id "MSTRG.201501"; transcript_id "MSTRG.201501.109"; exon_number "7";
chr9	StringTie	exon	136671926	136672088	1000	+	.	gene_id "MSTRG.201501"; transcript_id "MSTRG.201501.109"; exon_number "8";
chr9	StringTie	exon	136672264	136672678	1000	+	.	gene_id "MSTRG.201501"; transcript_id "MSTRG.201501.109"; exon_number "9";
chr9	StringTie	transcript	136658529	136672815	1000	+	.	gene_id "MSTRG.201501"; transcript_id "MSTRG.201501.11";
chr9	StringTie	exon	136658529	136659161	1000	+	.	gene_id "MSTRG.201501"; transcript_id "MSTRG.201501.11"; exon_number "1";
chr9	StringTie	exon	136662785	136663108	1000	+	.	gene_id "MSTRG.201501"; transcript_id "MSTRG.201501.11"; exon_number "2";
chr9	StringTie	exon	136664695	136664785	1000	+	.	gene_id "MSTRG.201501"; transcript_id "MSTRG.201501.11"; exon_number "3";
chr9	StringTie	exon	136668557	136668673	1000	+	.	gene_id "MSTRG.201501"; transcript_id "MSTRG.201501.11"; exon_number "4";
chr9	StringTie	exon	136669606	136670009	1000	+	.	gene_id "MSTRG.201501"; transcript_id "MSTRG.201501.11"; exon_number "5";
chr9	StringTie	exon	136670169	136670330	1000	+	.	gene_id "MSTRG.201501"; transcript_id "MSTRG.201501.11"; exon_number "6";
chr9	StringTie	exon	136670950	136671014	1000	+	.	gene_id "MSTRG.201501"; transcript_id "MSTRG.201501.11"; exon_number "7";
chr9	StringTie	exon	136671926	136672088	1000	+	.	gene_id "MSTRG.201501"; transcript_id "MSTRG.201501.11"; exon_number "8";
chr9	StringTie	exon	136672264	136672815	1000	+	.	gene_id "MSTRG.201501"; transcript_id "MSTRG.201501.11"; exon_number "9";
chr9	StringTie	transcript	136662906	136672689	1000	+	.	gene_id "MSTRG.201501"; transcript_id "MSTRG.201501.110";
chr9	StringTie	exon	136662906	136663108	1000	+	.	gene_id "MSTRG.201501"; transcript_id "MSTRG.201501.110"; exon_number "1";
chr9	StringTie	exon	136664692	136665817	1000	+	.	gene_id "MSTRG.201501"; transcript_id "MSTRG.201501.110"; exon_number "2";
chr9	StringTie	exon	136668241	136668362	1000	+	.	gene_id "MSTRG.201501"; transcript_id "MSTRG.201501.110"; exon_number "3";
chr9	StringTie	exon	136668557	136668673	1000	+	.	gene_id "MSTRG.201501"; transcript_id "MSTRG.201501.110"; exon_number "4";
chr9	StringTie	exon	136669606	136669721	1000	+	.	gene_id "MSTRG.201501"; transcript_id "MSTRG.201501.110"; exon_number "5";
chr9	StringTie	exon	136669914	136670009	1000	+	.	gene_id "MSTRG.201501"; transcript_id "MSTRG.201501.110"; exon_number "6";
chr9	StringTie	exon	136670169	136670330	1000	+	.	gene_id "MSTRG.201501"; transcript_id "MSTRG.201501.110"; exon_number "7";
chr9	StringTie	exon	136670950	136671014	1000	+	.	gene_id "MSTRG.201501"; transcript_id "MSTRG.201501.110"; exon_number "8";
chr9	StringTie	exon	136671926	136672088	1000	+	.	gene_id "MSTRG.201501"; transcript_id "MSTRG.201501.110"; exon_number "9";
chr9	StringTie	exon	136672264	136672689	1000	+	.	gene_id "MSTRG.201501"; transcript_id "MSTRG.201501.110"; exon_number "10";
chr9	StringTie	transcript	136662909	136672679	1000	+	.	gene_id "MSTRG.201501"; transcript_id "MSTRG.201501.111";
chr9	StringTie	exon	136662909	136663108	1000	+	.	gene_id "MSTRG.201501"; transcript_id "MSTRG.201501.111"; exon_number "1";
chr9	StringTie	exon	136664695	136664785	1000	+	.	gene_id "MSTRG.201501"; transcript_id "MSTRG.201501.111"; exon_number "2";
chr9	StringTie	exon	136668241	136668362	1000	+	.	gene_id "MSTRG.201501"; transcript_id "MSTRG.201501.111"; exon_number "3";
chr9	StringTie	exon	136668557	136668673	1000	+	.	gene_id "MSTRG.201501"; transcript_id "MSTRG.201501.111"; exon_number "4";
chr9	StringTie	exon	136669606	136669721	1000	+	.	gene_id "MSTRG.201501"; transcript_id "MSTRG.201501.111"; exon_number "5";
chr9	StringTie	exon	136669914	136670009	1000	+	.	gene_id "MSTRG.201501"; transcript_id "MSTRG.201501.111"; exon_number "6";
chr9	StringTie	exon	136670169	136670330	1000	+	.	gene_id "MSTRG.201501"; transcript_id "MSTRG.201501.111"; exon_number "7";
chr9	StringTie	exon	136671929	136672088	1000	+	.	gene_id "MSTRG.201501"; transcript_id "MSTRG.201501.111"; exon_number "8";
chr9	StringTie	exon	136672264	136672679	1000	+	.	gene_id "MSTRG.201501"; transcript_id "MSTRG.201501.111"; exon_number "9";
chr9	StringTie	transcript	136662910	136672678	1000	+	.	gene_id "MSTRG.201501"; transcript_id "MSTRG.201501.112";
chr9	StringTie	exon	136662910	136663108	1000	+	.	gene_id "MSTRG.201501"; transcript_id "MSTRG.201501.112"; exon_number "1";
chr9	StringTie	exon	136664695	136664785	1000	+	.	gene_id "MSTRG.201501"; transcript_id "MSTRG.201501.112"; exon_number "2";
chr9	StringTie	exon	136668557	136668673	1000	+	.	gene_id "MSTRG.201501"; transcript_id "MSTRG.201501.112"; exon_number "3";
chr9	StringTie	exon	136669914	136670009	1000	+	.	gene_id "MSTRG.201501"; transcript_id "MSTRG.201501.112"; exon_number "4";
chr9	StringTie	exon	136670169	136670330	1000	+	.	gene_id "MSTRG.201501"; transcript_id "MSTRG.201501.112"; exon_number "5";
chr9	StringTie	exon	136670950	136671014	1000	+	.	gene_id "MSTRG.201501"; transcript_id "MSTRG.201501.112"; exon_number "6";
chr9	StringTie	exon	136671926	136672083	1000	+	.	gene_id "MSTRG.201501"; transcript_id "MSTRG.201501.112"; exon_number "7";
chr9	StringTie	exon	136672264	136672678	1000	+	.	gene_id "MSTRG.201501"; transcript_id "MSTRG.201501.112"; exon_number "8";
chr9	StringTie	transcript	136662914	136672679	1000	+	.	gene_id "MSTRG.201501"; transcript_id "MSTRG.201501.113";
chr9	StringTie	exon	136662914	136663108	1000	+	.	gene_id "MSTRG.201501"; transcript_id "MSTRG.201501.113"; exon_number "1";
chr9	StringTie	exon	136663408	136663612	1000	+	.	gene_id "MSTRG.201501"; transcript_id "MSTRG.201501.113"; exon_number "2";
chr9	StringTie	exon	136664695	136664785	1000	+	.	gene_id "MSTRG.201501"; transcript_id "MSTRG.201501.113"; exon_number "3";
chr9	StringTie	exon	136668241	136668362	1000	+	.	gene_id "MSTRG.201501"; transcript_id "MSTRG.201501.113"; exon_number "4";
chr9	StringTie	exon	136668557	136668673	1000	+	.	gene_id "MSTRG.201501"; transcript_id "MSTRG.201501.113"; exon_number "5";
chr9	StringTie	exon	136669606	136669721	1000	+	.	gene_id "MSTRG.201501"; transcript_id "MSTRG.201501.113"; exon_number "6";
chr9	StringTie	exon	136669914	136670009	1000	+	.	gene_id "MSTRG.201501"; transcript_id "MSTRG.201501.113"; exon_number "7";
chr9	StringTie	exon	136670169	136670330	1000	+	.	gene_id "MSTRG.201501"; transcript_id "MSTRG.201501.113"; exon_number "8";
chr9	StringTie	exon	136670950	136671014	1000	+	.	gene_id "MSTRG.201501"; transcript_id "MSTRG.201501.113"; exon_number "9";
chr9	StringTie	exon	136671926	136672088	1000	+	.	gene_id "MSTRG.201501"; transcript_id "MSTRG.201501.113"; exon_number "10";
chr9	StringTie	exon	136672264	136672679	1000	+	.	gene_id "MSTRG.201501"; transcript_id "MSTRG.201501.113"; exon_number "11";
chr9	StringTie	transcript	136662916	136672679	1000	+	.	gene_id "MSTRG.201501"; transcript_id "MSTRG.201501.114";
chr9	StringTie	exon	136662916	136663108	1000	+	.	gene_id "MSTRG.201501"; transcript_id "MSTRG.201501.114"; exon_number "1";
chr9	StringTie	exon	136663408	136663498	1000	+	.	gene_id "MSTRG.201501"; transcript_id "MSTRG.201501.114"; exon_number "2";
chr9	StringTie	exon	136664695	136664785	1000	+	.	gene_id "MSTRG.201501"; transcript_id "MSTRG.201501.114"; exon_number "3";
chr9	StringTie	exon	136668557	136668673	1000	+	.	gene_id "MSTRG.201501"; transcript_id "MSTRG.201501.114"; exon_number "4";
chr9	StringTie	exon	136669914	136670009	1000	+	.	gene_id "MSTRG.201501"; transcript_id "MSTRG.201501.114"; exon_number "5";
chr9	StringTie	exon	136670169	136670330	1000	+	.	gene_id "MSTRG.201501"; transcript_id "MSTRG.201501.114"; exon_number "6";
chr9	StringTie	exon	136670950	136671014	1000	+	.	gene_id "MSTRG.201501"; transcript_id "MSTRG.201501.114"; exon_number "7";
chr9	StringTie	exon	136671926	136672088	1000	+	.	gene_id "MSTRG.201501"; transcript_id "MSTRG.201501.114"; exon_number "8";
chr9	StringTie	exon	136672264	136672679	1000	+	.	gene_id "MSTRG.201501"; transcript_id "MSTRG.201501.114"; exon_number "9";
chr9	StringTie	transcript	136662916	136672679	1000	+	.	gene_id "MSTRG.201501"; transcript_id "MSTRG.201501.115";
chr9	StringTie	exon	136662916	136663108	1000	+	.	gene_id "MSTRG.201501"; transcript_id "MSTRG.201501.115"; exon_number "1";
chr9	StringTie	exon	136664692	136664717	1000	+	.	gene_id "MSTRG.201501"; transcript_id "MSTRG.201501.115"; exon_number "2";
chr9	StringTie	exon	136668280	136668362	1000	+	.	gene_id "MSTRG.201501"; transcript_id "MSTRG.201501.115"; exon_number "3";
chr9	StringTie	exon	136668557	136668673	1000	+	.	gene_id "MSTRG.201501"; transcript_id "MSTRG.201501.115"; exon_number "4";
chr9	StringTie	exon	136669606	136669721	1000	+	.	gene_id "MSTRG.201501"; transcript_id "MSTRG.201501.115"; exon_number "5";
chr9	StringTie	exon	136669914	136670009	1000	+	.	gene_id "MSTRG.201501"; transcript_id "MSTRG.201501.115"; exon_number "6";
chr9	StringTie	exon	136670169	136670330	1000	+	.	gene_id "MSTRG.201501"; transcript_id "MSTRG.201501.115"; exon_number "7";
chr9	StringTie	exon	136670950	136671014	1000	+	.	gene_id "MSTRG.201501"; transcript_id "MSTRG.201501.115"; exon_number "8";
chr9	StringTie	exon	136671926	136672088	1000	+	.	gene_id "MSTRG.201501"; transcript_id "MSTRG.201501.115"; exon_number "9";
chr9	StringTie	exon	136672264	136672679	1000	+	.	gene_id "MSTRG.201501"; transcript_id "MSTRG.201501.115"; exon_number "10";
chr9	StringTie	transcript	136662916	136674107	1000	+	.	gene_id "MSTRG.201501"; transcript_id "MSTRG.201501.116";
chr9	StringTie	exon	136662916	136663623	1000	+	.	gene_id "MSTRG.201501"; transcript_id "MSTRG.201501.116"; exon_number "1";
chr9	StringTie	exon	136664695	136664785	1000	+	.	gene_id "MSTRG.201501"; transcript_id "MSTRG.201501.116"; exon_number "2";
chr9	StringTie	exon	136668557	136668673	1000	+	.	gene_id "MSTRG.201501"; transcript_id "MSTRG.201501.116"; exon_number "3";
chr9	StringTie	exon	136669606	136669721	1000	+	.	gene_id "MSTRG.201501"; transcript_id "MSTRG.201501.116"; exon_number "4";
chr9	StringTie	exon	136669914	136670009	1000	+	.	gene_id "MSTRG.201501"; transcript_id "MSTRG.201501.116"; exon_number "5";
chr9	StringTie	exon	136670169	136670330	1000	+	.	gene_id "MSTRG.201501"; transcript_id "MSTRG.201501.116"; exon_number "6";
chr9	StringTie	exon	136670950	136671014	1000	+	.	gene_id "MSTRG.201501"; transcript_id "MSTRG.201501.116"; exon_number "7";
chr9	StringTie	exon	136671926	136672088	1000	+	.	gene_id "MSTRG.201501"; transcript_id "MSTRG.201501.116"; exon_number "8";
chr9	StringTie	exon	136672264	136673212	1000	+	.	gene_id "MSTRG.201501"; transcript_id "MSTRG.201501.116"; exon_number "9";
chr9	StringTie	exon	136673291	136673508	1000	+	.	gene_id "MSTRG.201501"; transcript_id "MSTRG.201501.116"; exon_number "10";
chr9	StringTie	exon	136673658	136674107	1000	+	.	gene_id "MSTRG.201501"; transcript_id "MSTRG.201501.116"; exon_number "11";
chr9	StringTie	transcript	136662918	136672679	1000	+	.	gene_id "MSTRG.201501"; transcript_id "MSTRG.201501.117";
chr9	StringTie	exon	136662918	136663108	1000	+	.	gene_id "MSTRG.201501"; transcript_id "MSTRG.201501.117"; exon_number "1";
chr9	StringTie	exon	136664692	136664785	1000	+	.	gene_id "MSTRG.201501"; transcript_id "MSTRG.201501.117"; exon_number "2";
chr9	StringTie	exon	136668557	136668673	1000	+	.	gene_id "MSTRG.201501"; transcript_id "MSTRG.201501.117"; exon_number "3";
chr9	StringTie	exon	136669914	136670009	1000	+	.	gene_id "MSTRG.201501"; transcript_id "MSTRG.201501.117"; exon_number "4";
chr9	StringTie	exon	136670169	136670330	1000	+	.	gene_id "MSTRG.201501"; transcript_id "MSTRG.201501.117"; exon_number "5";
chr9	StringTie	exon	136670950	136671014	1000	+	.	gene_id "MSTRG.201501"; transcript_id "MSTRG.201501.117"; exon_number "6";
chr9	StringTie	exon	136671926	136672083	1000	+	.	gene_id "MSTRG.201501"; transcript_id "MSTRG.201501.117"; exon_number "7";
chr9	StringTie	exon	136672264	136672679	1000	+	.	gene_id "MSTRG.201501"; transcript_id "MSTRG.201501.117"; exon_number "8";
chr9	StringTie	transcript	136662918	136672736	1000	+	.	gene_id "MSTRG.201501"; transcript_id "MSTRG.201501.118";
chr9	StringTie	exon	136662918	136663108	1000	+	.	gene_id "MSTRG.201501"; transcript_id "MSTRG.201501.118"; exon_number "1";
chr9	StringTie	exon	136664692	136664785	1000	+	.	gene_id "MSTRG.201501"; transcript_id "MSTRG.201501.118"; exon_number "2";
chr9	StringTie	exon	136668557	136668673	1000	+	.	gene_id "MSTRG.201501"; transcript_id "MSTRG.201501.118"; exon_number "3";
chr9	StringTie	exon	136669914	136670009	1000	+	.	gene_id "MSTRG.201501"; transcript_id "MSTRG.201501.118"; exon_number "4";
chr9	StringTie	exon	136670169	136670330	1000	+	.	gene_id "MSTRG.201501"; transcript_id "MSTRG.201501.118"; exon_number "5";
chr9	StringTie	exon	136670950	136671014	1000	+	.	gene_id "MSTRG.201501"; transcript_id "MSTRG.201501.118"; exon_number "6";
chr9	StringTie	exon	136671926	136672088	1000	+	.	gene_id "MSTRG.201501"; transcript_id "MSTRG.201501.118"; exon_number "7";
chr9	StringTie	exon	136672264	136672482	1000	+	.	gene_id "MSTRG.201501"; transcript_id "MSTRG.201501.118"; exon_number "8";
chr9	StringTie	exon	136672540	136672736	1000	+	.	gene_id "MSTRG.201501"; transcript_id "MSTRG.201501.118"; exon_number "9";
chr9	StringTie	transcript	136662918	136672679	1000	+	.	gene_id "MSTRG.201501"; transcript_id "MSTRG.201501.119";
chr9	StringTie	exon	136662918	136663108	1000	+	.	gene_id "MSTRG.201501"; transcript_id "MSTRG.201501.119"; exon_number "1";
chr9	StringTie	exon	136663523	136663623	1000	+	.	gene_id "MSTRG.201501"; transcript_id "MSTRG.201501.119"; exon_number "2";
chr9	StringTie	exon	136664695	136664785	1000	+	.	gene_id "MSTRG.201501"; transcript_id "MSTRG.201501.119"; exon_number "3";
chr9	StringTie	exon	136668241	136668362	1000	+	.	gene_id "MSTRG.201501"; transcript_id "MSTRG.201501.119"; exon_number "4";
chr9	StringTie	exon	136668557	136668673	1000	+	.	gene_id "MSTRG.201501"; transcript_id "MSTRG.201501.119"; exon_number "5";
chr9	StringTie	exon	136669606	136670009	1000	+	.	gene_id "MSTRG.201501"; transcript_id "MSTRG.201501.119"; exon_number "6";
chr9	StringTie	exon	136670169	136670330	1000	+	.	gene_id "MSTRG.201501"; transcript_id "MSTRG.201501.119"; exon_number "7";
chr9	StringTie	exon	136670950	136671014	1000	+	.	gene_id "MSTRG.201501"; transcript_id "MSTRG.201501.119"; exon_number "8";
chr9	StringTie	exon	136671926	136672088	1000	+	.	gene_id "MSTRG.201501"; transcript_id "MSTRG.201501.119"; exon_number "9";
chr9	StringTie	exon	136672264	136672679	1000	+	.	gene_id "MSTRG.201501"; transcript_id "MSTRG.201501.119"; exon_number "10";
chr9	StringTie	transcript	136658530	136672860	1000	+	.	gene_id "MSTRG.201501"; transcript_id "MSTRG.201501.12";
chr9	StringTie	exon	136658530	136659630	1000	+	.	gene_id "MSTRG.201501"; transcript_id "MSTRG.201501.12"; exon_number "1";
chr9	StringTie	exon	136662785	136663108	1000	+	.	gene_id "MSTRG.201501"; transcript_id "MSTRG.201501.12"; exon_number "2";
chr9	StringTie	exon	136664695	136664785	1000	+	.	gene_id "MSTRG.201501"; transcript_id "MSTRG.201501.12"; exon_number "3";
chr9	StringTie	exon	136668557	136668673	1000	+	.	gene_id "MSTRG.201501"; transcript_id "MSTRG.201501.12"; exon_number "4";
chr9	StringTie	exon	136669606	136669721	1000	+	.	gene_id "MSTRG.201501"; transcript_id "MSTRG.201501.12"; exon_number "5";
chr9	StringTie	exon	136669914	136670009	1000	+	.	gene_id "MSTRG.201501"; transcript_id "MSTRG.201501.12"; exon_number "6";
chr9	StringTie	exon	136670169	136670330	1000	+	.	gene_id "MSTRG.201501"; transcript_id "MSTRG.201501.12"; exon_number "7";
chr9	StringTie	exon	136670950	136671014	1000	+	.	gene_id "MSTRG.201501"; transcript_id "MSTRG.201501.12"; exon_number "8";
chr9	StringTie	exon	136671926	136672088	1000	+	.	gene_id "MSTRG.201501"; transcript_id "MSTRG.201501.12"; exon_number "9";
chr9	StringTie	exon	136672264	136672860	1000	+	.	gene_id "MSTRG.201501"; transcript_id "MSTRG.201501.12"; exon_number "10";
chr9	StringTie	transcript	136662919	136672679	1000	+	.	gene_id "MSTRG.201501"; transcript_id "MSTRG.201501.120";
chr9	StringTie	exon	136662919	136663108	1000	+	.	gene_id "MSTRG.201501"; transcript_id "MSTRG.201501.120"; exon_number "1";
chr9	StringTie	exon	136664692	136664785	1000	+	.	gene_id "MSTRG.201501"; transcript_id "MSTRG.201501.120"; exon_number "2";
chr9	StringTie	exon	136668557	136668673	1000	+	.	gene_id "MSTRG.201501"; transcript_id "MSTRG.201501.120"; exon_number "3";
chr9	StringTie	exon	136669636	136669721	1000	+	.	gene_id "MSTRG.201501"; transcript_id "MSTRG.201501.120"; exon_number "4";
chr9	StringTie	exon	136669914	136670009	1000	+	.	gene_id "MSTRG.201501"; transcript_id "MSTRG.201501.120"; exon_number "5";
chr9	StringTie	exon	136670950	136672088	1000	+	.	gene_id "MSTRG.201501"; transcript_id "MSTRG.201501.120"; exon_number "6";
chr9	StringTie	exon	136672264	136672679	1000	+	.	gene_id "MSTRG.201501"; transcript_id "MSTRG.201501.120"; exon_number "7";
chr9	StringTie	transcript	136662919	136672679	1000	+	.	gene_id "MSTRG.201501"; transcript_id "MSTRG.201501.121";
chr9	StringTie	exon	136662919	136663108	1000	+	.	gene_id "MSTRG.201501"; transcript_id "MSTRG.201501.121"; exon_number "1";
chr9	StringTie	exon	136664692	136664785	1000	+	.	gene_id "MSTRG.201501"; transcript_id "MSTRG.201501.121"; exon_number "2";
chr9	StringTie	exon	136668557	136668673	1000	+	.	gene_id "MSTRG.201501"; transcript_id "MSTRG.201501.121"; exon_number "3";
chr9	StringTie	exon	136669914	136670009	1000	+	.	gene_id "MSTRG.201501"; transcript_id "MSTRG.201501.121"; exon_number "4";
chr9	StringTie	exon	136670169	136670329	1000	+	.	gene_id "MSTRG.201501"; transcript_id "MSTRG.201501.121"; exon_number "5";
chr9	StringTie	exon	136670936	136671014	1000	+	.	gene_id "MSTRG.201501"; transcript_id "MSTRG.201501.121"; exon_number "6";
chr9	StringTie	exon	136671926	136672088	1000	+	.	gene_id "MSTRG.201501"; transcript_id "MSTRG.201501.121"; exon_number "7";
chr9	StringTie	exon	136672264	136672679	1000	+	.	gene_id "MSTRG.201501"; transcript_id "MSTRG.201501.121"; exon_number "8";
chr9	StringTie	transcript	136662919	136672679	1000	+	.	gene_id "MSTRG.201501"; transcript_id "MSTRG.201501.122";
chr9	StringTie	exon	136662919	136663108	1000	+	.	gene_id "MSTRG.201501"; transcript_id "MSTRG.201501.122"; exon_number "1";
chr9	StringTie	exon	136664695	136664785	1000	+	.	gene_id "MSTRG.201501"; transcript_id "MSTRG.201501.122"; exon_number "2";
chr9	StringTie	exon	136668241	136668362	1000	+	.	gene_id "MSTRG.201501"; transcript_id "MSTRG.201501.122"; exon_number "3";
chr9	StringTie	exon	136668557	136668673	1000	+	.	gene_id "MSTRG.201501"; transcript_id "MSTRG.201501.122"; exon_number "4";
chr9	StringTie	exon	136669914	136670009	1000	+	.	gene_id "MSTRG.201501"; transcript_id "MSTRG.201501.122"; exon_number "5";
chr9	StringTie	exon	136670169	136670285	1000	+	.	gene_id "MSTRG.201501"; transcript_id "MSTRG.201501.122"; exon_number "6";
chr9	StringTie	exon	136670311	136670330	1000	+	.	gene_id "MSTRG.201501"; transcript_id "MSTRG.201501.122"; exon_number "7";
chr9	StringTie	exon	136670950	136671014	1000	+	.	gene_id "MSTRG.201501"; transcript_id "MSTRG.201501.122"; exon_number "8";
chr9	StringTie	exon	136671926	136672088	1000	+	.	gene_id "MSTRG.201501"; transcript_id "MSTRG.201501.122"; exon_number "9";
chr9	StringTie	exon	136672264	136672679	1000	+	.	gene_id "MSTRG.201501"; transcript_id "MSTRG.201501.122"; exon_number "10";
chr9	StringTie	transcript	136662920	136672762	1000	+	.	gene_id "MSTRG.201501"; transcript_id "MSTRG.201501.123";
chr9	StringTie	exon	136662920	136663108	1000	+	.	gene_id "MSTRG.201501"; transcript_id "MSTRG.201501.123"; exon_number "1";
chr9	StringTie	exon	136664695	136664785	1000	+	.	gene_id "MSTRG.201501"; transcript_id "MSTRG.201501.123"; exon_number "2";
chr9	StringTie	exon	136668241	136668362	1000	+	.	gene_id "MSTRG.201501"; transcript_id "MSTRG.201501.123"; exon_number "3";
chr9	StringTie	exon	136668557	136668673	1000	+	.	gene_id "MSTRG.201501"; transcript_id "MSTRG.201501.123"; exon_number "4";
chr9	StringTie	exon	136669606	136670009	1000	+	.	gene_id "MSTRG.201501"; transcript_id "MSTRG.201501.123"; exon_number "5";
chr9	StringTie	exon	136670950	136671014	1000	+	.	gene_id "MSTRG.201501"; transcript_id "MSTRG.201501.123"; exon_number "6";
chr9	StringTie	exon	136671926	136672088	1000	+	.	gene_id "MSTRG.201501"; transcript_id "MSTRG.201501.123"; exon_number "7";
chr9	StringTie	exon	136672264	136672762	1000	+	.	gene_id "MSTRG.201501"; transcript_id "MSTRG.201501.123"; exon_number "8";
chr9	StringTie	transcript	136662920	136672678	1000	+	.	gene_id "MSTRG.201501"; transcript_id "MSTRG.201501.124";
chr9	StringTie	exon	136662920	136663108	1000	+	.	gene_id "MSTRG.201501"; transcript_id "MSTRG.201501.124"; exon_number "1";
chr9	StringTie	exon	136664692	136664717	1000	+	.	gene_id "MSTRG.201501"; transcript_id "MSTRG.201501.124"; exon_number "2";
chr9	StringTie	exon	136668280	136668362	1000	+	.	gene_id "MSTRG.201501"; transcript_id "MSTRG.201501.124"; exon_number "3";
chr9	StringTie	exon	136668557	136668673	1000	+	.	gene_id "MSTRG.201501"; transcript_id "MSTRG.201501.124"; exon_number "4";
chr9	StringTie	exon	136669914	136670009	1000	+	.	gene_id "MSTRG.201501"; transcript_id "MSTRG.201501.124"; exon_number "5";
chr9	StringTie	exon	136670169	136670330	1000	+	.	gene_id "MSTRG.201501"; transcript_id "MSTRG.201501.124"; exon_number "6";
chr9	StringTie	exon	136670950	136671014	1000	+	.	gene_id "MSTRG.201501"; transcript_id "MSTRG.201501.124"; exon_number "7";
chr9	StringTie	exon	136671926	136672088	1000	+	.	gene_id "MSTRG.201501"; transcript_id "MSTRG.201501.124"; exon_number "8";
chr9	StringTie	exon	136672264	136672678	1000	+	.	gene_id "MSTRG.201501"; transcript_id "MSTRG.201501.124"; exon_number "9";
chr9	StringTie	transcript	136662920	136672678	1000	+	.	gene_id "MSTRG.201501"; transcript_id "MSTRG.201501.125";
chr9	StringTie	exon	136662920	136662978	1000	+	.	gene_id "MSTRG.201501"; transcript_id "MSTRG.201501.125"; exon_number "1";
chr9	StringTie	exon	136663007	136663108	1000	+	.	gene_id "MSTRG.201501"; transcript_id "MSTRG.201501.125"; exon_number "2";
chr9	StringTie	exon	136664692	136664785	1000	+	.	gene_id "MSTRG.201501"; transcript_id "MSTRG.201501.125"; exon_number "3";
chr9	StringTie	exon	136668241	136668362	1000	+	.	gene_id "MSTRG.201501"; transcript_id "MSTRG.201501.125"; exon_number "4";
chr9	StringTie	exon	136668557	136668673	1000	+	.	gene_id "MSTRG.201501"; transcript_id "MSTRG.201501.125"; exon_number "5";
chr9	StringTie	exon	136669914	136670009	1000	+	.	gene_id "MSTRG.201501"; transcript_id "MSTRG.201501.125"; exon_number "6";
chr9	StringTie	exon	136670169	136670330	1000	+	.	gene_id "MSTRG.201501"; transcript_id "MSTRG.201501.125"; exon_number "7";
chr9	StringTie	exon	136670950	136671014	1000	+	.	gene_id "MSTRG.201501"; transcript_id "MSTRG.201501.125"; exon_number "8";
chr9	StringTie	exon	136671926	136672088	1000	+	.	gene_id "MSTRG.201501"; transcript_id "MSTRG.201501.125"; exon_number "9";
chr9	StringTie	exon	136672264	136672678	1000	+	.	gene_id "MSTRG.201501"; transcript_id "MSTRG.201501.125"; exon_number "10";
chr9	StringTie	transcript	136662921	136672679	1000	+	.	gene_id "MSTRG.201501"; transcript_id "MSTRG.201501.126";
chr9	StringTie	exon	136662921	136663108	1000	+	.	gene_id "MSTRG.201501"; transcript_id "MSTRG.201501.126"; exon_number "1";
chr9	StringTie	exon	136664695	136664785	1000	+	.	gene_id "MSTRG.201501"; transcript_id "MSTRG.201501.126"; exon_number "2";
chr9	StringTie	exon	136668557	136668673	1000	+	.	gene_id "MSTRG.201501"; transcript_id "MSTRG.201501.126"; exon_number "3";
chr9	StringTie	exon	136669914	136670009	1000	+	.	gene_id "MSTRG.201501"; transcript_id "MSTRG.201501.126"; exon_number "4";
chr9	StringTie	exon	136670169	136670330	1000	+	.	gene_id "MSTRG.201501"; transcript_id "MSTRG.201501.126"; exon_number "5";
chr9	StringTie	exon	136670950	136671014	1000	+	.	gene_id "MSTRG.201501"; transcript_id "MSTRG.201501.126"; exon_number "6";
chr9	StringTie	exon	136671926	136672088	1000	+	.	gene_id "MSTRG.201501"; transcript_id "MSTRG.201501.126"; exon_number "7";
chr9	StringTie	exon	136672264	136672539	1000	+	.	gene_id "MSTRG.201501"; transcript_id "MSTRG.201501.126"; exon_number "8";
chr9	StringTie	exon	136672606	136672679	1000	+	.	gene_id "MSTRG.201501"; transcript_id "MSTRG.201501.126"; exon_number "9";
chr9	StringTie	transcript	136662921	136672678	1000	+	.	gene_id "MSTRG.201501"; transcript_id "MSTRG.201501.127";
chr9	StringTie	exon	136662921	136663108	1000	+	.	gene_id "MSTRG.201501"; transcript_id "MSTRG.201501.127"; exon_number "1";
chr9	StringTie	exon	136664695	136664785	1000	+	.	gene_id "MSTRG.201501"; transcript_id "MSTRG.201501.127"; exon_number "2";
chr9	StringTie	exon	136668241	136668362	1000	+	.	gene_id "MSTRG.201501"; transcript_id "MSTRG.201501.127"; exon_number "3";
chr9	StringTie	exon	136668557	136668673	1000	+	.	gene_id "MSTRG.201501"; transcript_id "MSTRG.201501.127"; exon_number "4";
chr9	StringTie	exon	136669606	136669721	1000	+	.	gene_id "MSTRG.201501"; transcript_id "MSTRG.201501.127"; exon_number "5";
chr9	StringTie	exon	136669914	136670009	1000	+	.	gene_id "MSTRG.201501"; transcript_id "MSTRG.201501.127"; exon_number "6";
chr9	StringTie	exon	136670169	136670659	1000	+	.	gene_id "MSTRG.201501"; transcript_id "MSTRG.201501.127"; exon_number "7";
chr9	StringTie	exon	136670950	136671014	1000	+	.	gene_id "MSTRG.201501"; transcript_id "MSTRG.201501.127"; exon_number "8";
chr9	StringTie	exon	136671926	136672088	1000	+	.	gene_id "MSTRG.201501"; transcript_id "MSTRG.201501.127"; exon_number "9";
chr9	StringTie	exon	136672264	136672678	1000	+	.	gene_id "MSTRG.201501"; transcript_id "MSTRG.201501.127"; exon_number "10";
chr9	StringTie	transcript	136662921	136672679	1000	+	.	gene_id "MSTRG.201501"; transcript_id "MSTRG.201501.128";
chr9	StringTie	exon	136662921	136663108	1000	+	.	gene_id "MSTRG.201501"; transcript_id "MSTRG.201501.128"; exon_number "1";
chr9	StringTie	exon	136664695	136664785	1000	+	.	gene_id "MSTRG.201501"; transcript_id "MSTRG.201501.128"; exon_number "2";
chr9	StringTie	exon	136668241	136668362	1000	+	.	gene_id "MSTRG.201501"; transcript_id "MSTRG.201501.128"; exon_number "3";
chr9	StringTie	exon	136668557	136668673	1000	+	.	gene_id "MSTRG.201501"; transcript_id "MSTRG.201501.128"; exon_number "4";
chr9	StringTie	exon	136669606	136669721	1000	+	.	gene_id "MSTRG.201501"; transcript_id "MSTRG.201501.128"; exon_number "5";
chr9	StringTie	exon	136669914	136670009	1000	+	.	gene_id "MSTRG.201501"; transcript_id "MSTRG.201501.128"; exon_number "6";
chr9	StringTie	exon	136670169	136670330	1000	+	.	gene_id "MSTRG.201501"; transcript_id "MSTRG.201501.128"; exon_number "7";
chr9	StringTie	exon	136670950	136671078	1000	+	.	gene_id "MSTRG.201501"; transcript_id "MSTRG.201501.128"; exon_number "8";
chr9	StringTie	exon	136671929	136672088	1000	+	.	gene_id "MSTRG.201501"; transcript_id "MSTRG.201501.128"; exon_number "9";
chr9	StringTie	exon	136672264	136672679	1000	+	.	gene_id "MSTRG.201501"; transcript_id "MSTRG.201501.128"; exon_number "10";
chr9	StringTie	transcript	136662923	136672723	1000	+	.	gene_id "MSTRG.201501"; transcript_id "MSTRG.201501.129";
chr9	StringTie	exon	136662923	136663108	1000	+	.	gene_id "MSTRG.201501"; transcript_id "MSTRG.201501.129"; exon_number "1";
chr9	StringTie	exon	136663408	136663623	1000	+	.	gene_id "MSTRG.201501"; transcript_id "MSTRG.201501.129"; exon_number "2";
chr9	StringTie	exon	136664692	136664785	1000	+	.	gene_id "MSTRG.201501"; transcript_id "MSTRG.201501.129"; exon_number "3";
chr9	StringTie	exon	136668557	136668673	1000	+	.	gene_id "MSTRG.201501"; transcript_id "MSTRG.201501.129"; exon_number "4";
chr9	StringTie	exon	136669606	136670009	1000	+	.	gene_id "MSTRG.201501"; transcript_id "MSTRG.201501.129"; exon_number "5";
chr9	StringTie	exon	136670169	136670330	1000	+	.	gene_id "MSTRG.201501"; transcript_id "MSTRG.201501.129"; exon_number "6";
chr9	StringTie	exon	136670950	136671014	1000	+	.	gene_id "MSTRG.201501"; transcript_id "MSTRG.201501.129"; exon_number "7";
chr9	StringTie	exon	136671926	136672088	1000	+	.	gene_id "MSTRG.201501"; transcript_id "MSTRG.201501.129"; exon_number "8";
chr9	StringTie	exon	136672264	136672723	1000	+	.	gene_id "MSTRG.201501"; transcript_id "MSTRG.201501.129"; exon_number "9";
chr9	StringTie	transcript	136658758	136672822	1000	+	.	gene_id "MSTRG.201501"; transcript_id "MSTRG.201501.13";
chr9	StringTie	exon	136658758	136658824	1000	+	.	gene_id "MSTRG.201501"; transcript_id "MSTRG.201501.13"; exon_number "1";
chr9	StringTie	exon	136662785	136663108	1000	+	.	gene_id "MSTRG.201501"; transcript_id "MSTRG.201501.13"; exon_number "2";
chr9	StringTie	exon	136664692	136664785	1000	+	.	gene_id "MSTRG.201501"; transcript_id "MSTRG.201501.13"; exon_number "3";
chr9	StringTie	exon	136668241	136668362	1000	+	.	gene_id "MSTRG.201501"; transcript_id "MSTRG.201501.13"; exon_number "4";
chr9	StringTie	exon	136668557	136668673	1000	+	.	gene_id "MSTRG.201501"; transcript_id "MSTRG.201501.13"; exon_number "5";
chr9	StringTie	exon	136669914	136670009	1000	+	.	gene_id "MSTRG.201501"; transcript_id "MSTRG.201501.13"; exon_number "6";
chr9	StringTie	exon	136670169	136670330	1000	+	.	gene_id "MSTRG.201501"; transcript_id "MSTRG.201501.13"; exon_number "7";
chr9	StringTie	exon	136670950	136671014	1000	+	.	gene_id "MSTRG.201501"; transcript_id "MSTRG.201501.13"; exon_number "8";
chr9	StringTie	exon	136671926	136672088	1000	+	.	gene_id "MSTRG.201501"; transcript_id "MSTRG.201501.13"; exon_number "9";
chr9	StringTie	exon	136672264	136672822	1000	+	.	gene_id "MSTRG.201501"; transcript_id "MSTRG.201501.13"; exon_number "10";
chr9	StringTie	transcript	136662923	136672679	1000	+	.	gene_id "MSTRG.201501"; transcript_id "MSTRG.201501.130";
chr9	StringTie	exon	136662923	136663108	1000	+	.	gene_id "MSTRG.201501"; transcript_id "MSTRG.201501.130"; exon_number "1";
chr9	StringTie	exon	136664692	136664785	1000	+	.	gene_id "MSTRG.201501"; transcript_id "MSTRG.201501.130"; exon_number "2";
chr9	StringTie	exon	136668557	136668673	1000	+	.	gene_id "MSTRG.201501"; transcript_id "MSTRG.201501.130"; exon_number "3";
chr9	StringTie	exon	136669606	136669721	1000	+	.	gene_id "MSTRG.201501"; transcript_id "MSTRG.201501.130"; exon_number "4";
chr9	StringTie	exon	136669914	136670007	1000	+	.	gene_id "MSTRG.201501"; transcript_id "MSTRG.201501.130"; exon_number "5";
chr9	StringTie	exon	136670169	136670330	1000	+	.	gene_id "MSTRG.201501"; transcript_id "MSTRG.201501.130"; exon_number "6";
chr9	StringTie	exon	136670950	136671014	1000	+	.	gene_id "MSTRG.201501"; transcript_id "MSTRG.201501.130"; exon_number "7";
chr9	StringTie	exon	136671926	136672088	1000	+	.	gene_id "MSTRG.201501"; transcript_id "MSTRG.201501.130"; exon_number "8";
chr9	StringTie	exon	136672264	136672679	1000	+	.	gene_id "MSTRG.201501"; transcript_id "MSTRG.201501.130"; exon_number "9";
chr9	StringTie	transcript	136662924	136672679	1000	+	.	gene_id "MSTRG.201501"; transcript_id "MSTRG.201501.131";
chr9	StringTie	exon	136662924	136663108	1000	+	.	gene_id "MSTRG.201501"; transcript_id "MSTRG.201501.131"; exon_number "1";
chr9	StringTie	exon	136664695	136664785	1000	+	.	gene_id "MSTRG.201501"; transcript_id "MSTRG.201501.131"; exon_number "2";
chr9	StringTie	exon	136668241	136668362	1000	+	.	gene_id "MSTRG.201501"; transcript_id "MSTRG.201501.131"; exon_number "3";
chr9	StringTie	exon	136668557	136668673	1000	+	.	gene_id "MSTRG.201501"; transcript_id "MSTRG.201501.131"; exon_number "4";
chr9	StringTie	exon	136669606	136669721	1000	+	.	gene_id "MSTRG.201501"; transcript_id "MSTRG.201501.131"; exon_number "5";
chr9	StringTie	exon	136669914	136670009	1000	+	.	gene_id "MSTRG.201501"; transcript_id "MSTRG.201501.131"; exon_number "6";
chr9	StringTie	exon	136670169	136670330	1000	+	.	gene_id "MSTRG.201501"; transcript_id "MSTRG.201501.131"; exon_number "7";
chr9	StringTie	exon	136670950	136671014	1000	+	.	gene_id "MSTRG.201501"; transcript_id "MSTRG.201501.131"; exon_number "8";
chr9	StringTie	exon	136671929	136672088	1000	+	.	gene_id "MSTRG.201501"; transcript_id "MSTRG.201501.131"; exon_number "9";
chr9	StringTie	exon	136672264	136672679	1000	+	.	gene_id "MSTRG.201501"; transcript_id "MSTRG.201501.131"; exon_number "10";
chr9	StringTie	transcript	136662924	136672679	1000	+	.	gene_id "MSTRG.201501"; transcript_id "MSTRG.201501.132";
chr9	StringTie	exon	136662924	136663108	1000	+	.	gene_id "MSTRG.201501"; transcript_id "MSTRG.201501.132"; exon_number "1";
chr9	StringTie	exon	136664695	136664785	1000	+	.	gene_id "MSTRG.201501"; transcript_id "MSTRG.201501.132"; exon_number "2";
chr9	StringTie	exon	136668241	136668362	1000	+	.	gene_id "MSTRG.201501"; transcript_id "MSTRG.201501.132"; exon_number "3";
chr9	StringTie	exon	136668557	136668673	1000	+	.	gene_id "MSTRG.201501"; transcript_id "MSTRG.201501.132"; exon_number "4";
chr9	StringTie	exon	136669618	136669721	1000	+	.	gene_id "MSTRG.201501"; transcript_id "MSTRG.201501.132"; exon_number "5";
chr9	StringTie	exon	136669914	136670009	1000	+	.	gene_id "MSTRG.201501"; transcript_id "MSTRG.201501.132"; exon_number "6";
chr9	StringTie	exon	136670169	136670330	1000	+	.	gene_id "MSTRG.201501"; transcript_id "MSTRG.201501.132"; exon_number "7";
chr9	StringTie	exon	136670950	136671014	1000	+	.	gene_id "MSTRG.201501"; transcript_id "MSTRG.201501.132"; exon_number "8";
chr9	StringTie	exon	136671926	136672088	1000	+	.	gene_id "MSTRG.201501"; transcript_id "MSTRG.201501.132"; exon_number "9";
chr9	StringTie	exon	136672264	136672679	1000	+	.	gene_id "MSTRG.201501"; transcript_id "MSTRG.201501.132"; exon_number "10";
chr9	StringTie	transcript	136662924	136672678	1000	+	.	gene_id "MSTRG.201501"; transcript_id "MSTRG.201501.133";
chr9	StringTie	exon	136662924	136663108	1000	+	.	gene_id "MSTRG.201501"; transcript_id "MSTRG.201501.133"; exon_number "1";
chr9	StringTie	exon	136664695	136664785	1000	+	.	gene_id "MSTRG.201501"; transcript_id "MSTRG.201501.133"; exon_number "2";
chr9	StringTie	exon	136668557	136668673	1000	+	.	gene_id "MSTRG.201501"; transcript_id "MSTRG.201501.133"; exon_number "3";
chr9	StringTie	exon	136669606	136670009	1000	+	.	gene_id "MSTRG.201501"; transcript_id "MSTRG.201501.133"; exon_number "4";
chr9	StringTie	exon	136670169	136670330	1000	+	.	gene_id "MSTRG.201501"; transcript_id "MSTRG.201501.133"; exon_number "5";
chr9	StringTie	exon	136670950	136671014	1000	+	.	gene_id "MSTRG.201501"; transcript_id "MSTRG.201501.133"; exon_number "6";
chr9	StringTie	exon	136671638	136672088	1000	+	.	gene_id "MSTRG.201501"; transcript_id "MSTRG.201501.133"; exon_number "7";
chr9	StringTie	exon	136672264	136672678	1000	+	.	gene_id "MSTRG.201501"; transcript_id "MSTRG.201501.133"; exon_number "8";
chr9	StringTie	transcript	136662924	136672678	1000	+	.	gene_id "MSTRG.201501"; transcript_id "MSTRG.201501.134";
chr9	StringTie	exon	136662924	136663108	1000	+	.	gene_id "MSTRG.201501"; transcript_id "MSTRG.201501.134"; exon_number "1";
chr9	StringTie	exon	136664695	136664785	1000	+	.	gene_id "MSTRG.201501"; transcript_id "MSTRG.201501.134"; exon_number "2";
chr9	StringTie	exon	136668241	136668362	1000	+	.	gene_id "MSTRG.201501"; transcript_id "MSTRG.201501.134"; exon_number "3";
chr9	StringTie	exon	136668557	136668673	1000	+	.	gene_id "MSTRG.201501"; transcript_id "MSTRG.201501.134"; exon_number "4";
chr9	StringTie	exon	136669606	136669721	1000	+	.	gene_id "MSTRG.201501"; transcript_id "MSTRG.201501.134"; exon_number "5";
chr9	StringTie	exon	136669914	136670009	1000	+	.	gene_id "MSTRG.201501"; transcript_id "MSTRG.201501.134"; exon_number "6";
chr9	StringTie	exon	136670169	136670818	1000	+	.	gene_id "MSTRG.201501"; transcript_id "MSTRG.201501.134"; exon_number "7";
chr9	StringTie	exon	136670950	136671014	1000	+	.	gene_id "MSTRG.201501"; transcript_id "MSTRG.201501.134"; exon_number "8";
chr9	StringTie	exon	136671926	136672088	1000	+	.	gene_id "MSTRG.201501"; transcript_id "MSTRG.201501.134"; exon_number "9";
chr9	StringTie	exon	136672264	136672678	1000	+	.	gene_id "MSTRG.201501"; transcript_id "MSTRG.201501.134"; exon_number "10";
chr9	StringTie	transcript	136662925	136672679	1000	+	.	gene_id "MSTRG.201501"; transcript_id "MSTRG.201501.135";
chr9	StringTie	exon	136662925	136663108	1000	+	.	gene_id "MSTRG.201501"; transcript_id "MSTRG.201501.135"; exon_number "1";
chr9	StringTie	exon	136663408	136663623	1000	+	.	gene_id "MSTRG.201501"; transcript_id "MSTRG.201501.135"; exon_number "2";
chr9	StringTie	exon	136664695	136664785	1000	+	.	gene_id "MSTRG.201501"; transcript_id "MSTRG.201501.135"; exon_number "3";
chr9	StringTie	exon	136668241	136668362	1000	+	.	gene_id "MSTRG.201501"; transcript_id "MSTRG.201501.135"; exon_number "4";
chr9	StringTie	exon	136668557	136668673	1000	+	.	gene_id "MSTRG.201501"; transcript_id "MSTRG.201501.135"; exon_number "5";
chr9	StringTie	exon	136669606	136669721	1000	+	.	gene_id "MSTRG.201501"; transcript_id "MSTRG.201501.135"; exon_number "6";
chr9	StringTie	exon	136669914	136670009	1000	+	.	gene_id "MSTRG.201501"; transcript_id "MSTRG.201501.135"; exon_number "7";
chr9	StringTie	exon	136670950	136671014	1000	+	.	gene_id "MSTRG.201501"; transcript_id "MSTRG.201501.135"; exon_number "8";
chr9	StringTie	exon	136671926	136672088	1000	+	.	gene_id "MSTRG.201501"; transcript_id "MSTRG.201501.135"; exon_number "9";
chr9	StringTie	exon	136672264	136672679	1000	+	.	gene_id "MSTRG.201501"; transcript_id "MSTRG.201501.135"; exon_number "10";
chr9	StringTie	transcript	136662925	136672679	1000	+	.	gene_id "MSTRG.201501"; transcript_id "MSTRG.201501.136";
chr9	StringTie	exon	136662925	136663108	1000	+	.	gene_id "MSTRG.201501"; transcript_id "MSTRG.201501.136"; exon_number "1";
chr9	StringTie	exon	136664695	136664785	1000	+	.	gene_id "MSTRG.201501"; transcript_id "MSTRG.201501.136"; exon_number "2";
chr9	StringTie	exon	136668557	136668673	1000	+	.	gene_id "MSTRG.201501"; transcript_id "MSTRG.201501.136"; exon_number "3";
chr9	StringTie	exon	136669782	136670009	1000	+	.	gene_id "MSTRG.201501"; transcript_id "MSTRG.201501.136"; exon_number "4";
chr9	StringTie	exon	136670169	136670330	1000	+	.	gene_id "MSTRG.201501"; transcript_id "MSTRG.201501.136"; exon_number "5";
chr9	StringTie	exon	136670950	136671014	1000	+	.	gene_id "MSTRG.201501"; transcript_id "MSTRG.201501.136"; exon_number "6";
chr9	StringTie	exon	136671926	136672088	1000	+	.	gene_id "MSTRG.201501"; transcript_id "MSTRG.201501.136"; exon_number "7";
chr9	StringTie	exon	136672264	136672679	1000	+	.	gene_id "MSTRG.201501"; transcript_id "MSTRG.201501.136"; exon_number "8";
chr9	StringTie	transcript	136662925	136672679	1000	+	.	gene_id "MSTRG.201501"; transcript_id "MSTRG.201501.137";
chr9	StringTie	exon	136662925	136663108	1000	+	.	gene_id "MSTRG.201501"; transcript_id "MSTRG.201501.137"; exon_number "1";
chr9	StringTie	exon	136664692	136664785	1000	+	.	gene_id "MSTRG.201501"; transcript_id "MSTRG.201501.137"; exon_number "2";
chr9	StringTie	exon	136668241	136668362	1000	+	.	gene_id "MSTRG.201501"; transcript_id "MSTRG.201501.137"; exon_number "3";
chr9	StringTie	exon	136668557	136668673	1000	+	.	gene_id "MSTRG.201501"; transcript_id "MSTRG.201501.137"; exon_number "4";
chr9	StringTie	exon	136669636	136670009	1000	+	.	gene_id "MSTRG.201501"; transcript_id "MSTRG.201501.137"; exon_number "5";
chr9	StringTie	exon	136670169	136670330	1000	+	.	gene_id "MSTRG.201501"; transcript_id "MSTRG.201501.137"; exon_number "6";
chr9	StringTie	exon	136670574	136670818	1000	+	.	gene_id "MSTRG.201501"; transcript_id "MSTRG.201501.137"; exon_number "7";
chr9	StringTie	exon	136670950	136671014	1000	+	.	gene_id "MSTRG.201501"; transcript_id "MSTRG.201501.137"; exon_number "8";
chr9	StringTie	exon	136671926	136672088	1000	+	.	gene_id "MSTRG.201501"; transcript_id "MSTRG.201501.137"; exon_number "9";
chr9	StringTie	exon	136672264	136672679	1000	+	.	gene_id "MSTRG.201501"; transcript_id "MSTRG.201501.137"; exon_number "10";
chr9	StringTie	transcript	136662926	136672678	1000	+	.	gene_id "MSTRG.201501"; transcript_id "MSTRG.201501.138";
chr9	StringTie	exon	136662926	136663108	1000	+	.	gene_id "MSTRG.201501"; transcript_id "MSTRG.201501.138"; exon_number "1";
chr9	StringTie	exon	136664692	136664785	1000	+	.	gene_id "MSTRG.201501"; transcript_id "MSTRG.201501.138"; exon_number "2";
chr9	StringTie	exon	136668557	136668673	1000	+	.	gene_id "MSTRG.201501"; transcript_id "MSTRG.201501.138"; exon_number "3";
chr9	StringTie	exon	136669618	136669721	1000	+	.	gene_id "MSTRG.201501"; transcript_id "MSTRG.201501.138"; exon_number "4";
chr9	StringTie	exon	136669914	136670009	1000	+	.	gene_id "MSTRG.201501"; transcript_id "MSTRG.201501.138"; exon_number "5";
chr9	StringTie	exon	136670169	136670330	1000	+	.	gene_id "MSTRG.201501"; transcript_id "MSTRG.201501.138"; exon_number "6";
chr9	StringTie	exon	136670950	136671014	1000	+	.	gene_id "MSTRG.201501"; transcript_id "MSTRG.201501.138"; exon_number "7";
chr9	StringTie	exon	136671926	136672088	1000	+	.	gene_id "MSTRG.201501"; transcript_id "MSTRG.201501.138"; exon_number "8";
chr9	StringTie	exon	136672264	136672678	1000	+	.	gene_id "MSTRG.201501"; transcript_id "MSTRG.201501.138"; exon_number "9";
chr9	StringTie	transcript	136662927	136672679	1000	+	.	gene_id "MSTRG.201501"; transcript_id "MSTRG.201501.139";
chr9	StringTie	exon	136662927	136663108	1000	+	.	gene_id "MSTRG.201501"; transcript_id "MSTRG.201501.139"; exon_number "1";
chr9	StringTie	exon	136664692	136664785	1000	+	.	gene_id "MSTRG.201501"; transcript_id "MSTRG.201501.139"; exon_number "2";
chr9	StringTie	exon	136668241	136668362	1000	+	.	gene_id "MSTRG.201501"; transcript_id "MSTRG.201501.139"; exon_number "3";
chr9	StringTie	exon	136668557	136668673	1000	+	.	gene_id "MSTRG.201501"; transcript_id "MSTRG.201501.139"; exon_number "4";
chr9	StringTie	exon	136669606	136669656	1000	+	.	gene_id "MSTRG.201501"; transcript_id "MSTRG.201501.139"; exon_number "5";
chr9	StringTie	exon	136669925	136670009	1000	+	.	gene_id "MSTRG.201501"; transcript_id "MSTRG.201501.139"; exon_number "6";
chr9	StringTie	exon	136670169	136670330	1000	+	.	gene_id "MSTRG.201501"; transcript_id "MSTRG.201501.139"; exon_number "7";
chr9	StringTie	exon	136670950	136671019	1000	+	.	gene_id "MSTRG.201501"; transcript_id "MSTRG.201501.139"; exon_number "8";
chr9	StringTie	exon	136671093	136672088	1000	+	.	gene_id "MSTRG.201501"; transcript_id "MSTRG.201501.139"; exon_number "9";
chr9	StringTie	exon	136672264	136672679	1000	+	.	gene_id "MSTRG.201501"; transcript_id "MSTRG.201501.139"; exon_number "10";
chr9	StringTie	transcript	136658758	136672678	1000	+	.	gene_id "MSTRG.201501"; transcript_id "MSTRG.201501.14";
chr9	StringTie	exon	136658758	136658824	1000	+	.	gene_id "MSTRG.201501"; transcript_id "MSTRG.201501.14"; exon_number "1";
chr9	StringTie	exon	136662785	136663108	1000	+	.	gene_id "MSTRG.201501"; transcript_id "MSTRG.201501.14"; exon_number "2";
chr9	StringTie	exon	136664692	136664785	1000	+	.	gene_id "MSTRG.201501"; transcript_id "MSTRG.201501.14"; exon_number "3";
chr9	StringTie	exon	136668557	136668673	1000	+	.	gene_id "MSTRG.201501"; transcript_id "MSTRG.201501.14"; exon_number "4";
chr9	StringTie	exon	136669606	136670009	1000	+	.	gene_id "MSTRG.201501"; transcript_id "MSTRG.201501.14"; exon_number "5";
chr9	StringTie	exon	136670169	136670330	1000	+	.	gene_id "MSTRG.201501"; transcript_id "MSTRG.201501.14"; exon_number "6";
chr9	StringTie	exon	136670950	136671014	1000	+	.	gene_id "MSTRG.201501"; transcript_id "MSTRG.201501.14"; exon_number "7";
chr9	StringTie	exon	136671926	136672088	1000	+	.	gene_id "MSTRG.201501"; transcript_id "MSTRG.201501.14"; exon_number "8";
chr9	StringTie	exon	136672264	136672678	1000	+	.	gene_id "MSTRG.201501"; transcript_id "MSTRG.201501.14"; exon_number "9";
chr9	StringTie	transcript	136662927	136672678	1000	+	.	gene_id "MSTRG.201501"; transcript_id "MSTRG.201501.140";
chr9	StringTie	exon	136662927	136663108	1000	+	.	gene_id "MSTRG.201501"; transcript_id "MSTRG.201501.140"; exon_number "1";
chr9	StringTie	exon	136668241	136668362	1000	+	.	gene_id "MSTRG.201501"; transcript_id "MSTRG.201501.140"; exon_number "2";
chr9	StringTie	exon	136668557	136668673	1000	+	.	gene_id "MSTRG.201501"; transcript_id "MSTRG.201501.140"; exon_number "3";
chr9	StringTie	exon	136669606	136669721	1000	+	.	gene_id "MSTRG.201501"; transcript_id "MSTRG.201501.140"; exon_number "4";
chr9	StringTie	exon	136669914	136670009	1000	+	.	gene_id "MSTRG.201501"; transcript_id "MSTRG.201501.140"; exon_number "5";
chr9	StringTie	exon	136670169	136670330	1000	+	.	gene_id "MSTRG.201501"; transcript_id "MSTRG.201501.140"; exon_number "6";
chr9	StringTie	exon	136670950	136671014	1000	+	.	gene_id "MSTRG.201501"; transcript_id "MSTRG.201501.140"; exon_number "7";
chr9	StringTie	exon	136671926	136672088	1000	+	.	gene_id "MSTRG.201501"; transcript_id "MSTRG.201501.140"; exon_number "8";
chr9	StringTie	exon	136672264	136672678	1000	+	.	gene_id "MSTRG.201501"; transcript_id "MSTRG.201501.140"; exon_number "9";
chr9	StringTie	transcript	136662928	136672678	1000	+	.	gene_id "MSTRG.201501"; transcript_id "MSTRG.201501.142";
chr9	StringTie	exon	136662928	136663108	1000	+	.	gene_id "MSTRG.201501"; transcript_id "MSTRG.201501.142"; exon_number "1";
chr9	StringTie	exon	136663408	136663612	1000	+	.	gene_id "MSTRG.201501"; transcript_id "MSTRG.201501.142"; exon_number "2";
chr9	StringTie	exon	136664695	136664785	1000	+	.	gene_id "MSTRG.201501"; transcript_id "MSTRG.201501.142"; exon_number "3";
chr9	StringTie	exon	136668557	136668673	1000	+	.	gene_id "MSTRG.201501"; transcript_id "MSTRG.201501.142"; exon_number "4";
chr9	StringTie	exon	136669606	136669721	1000	+	.	gene_id "MSTRG.201501"; transcript_id "MSTRG.201501.142"; exon_number "5";
chr9	StringTie	exon	136669914	136670009	1000	+	.	gene_id "MSTRG.201501"; transcript_id "MSTRG.201501.142"; exon_number "6";
chr9	StringTie	exon	136670169	136670330	1000	+	.	gene_id "MSTRG.201501"; transcript_id "MSTRG.201501.142"; exon_number "7";
chr9	StringTie	exon	136670950	136671014	1000	+	.	gene_id "MSTRG.201501"; transcript_id "MSTRG.201501.142"; exon_number "8";
chr9	StringTie	exon	136671926	136672088	1000	+	.	gene_id "MSTRG.201501"; transcript_id "MSTRG.201501.142"; exon_number "9";
chr9	StringTie	exon	136672264	136672678	1000	+	.	gene_id "MSTRG.201501"; transcript_id "MSTRG.201501.142"; exon_number "10";
chr9	StringTie	transcript	136662930	136672678	1000	+	.	gene_id "MSTRG.201501"; transcript_id "MSTRG.201501.143";
chr9	StringTie	exon	136662930	136663072	1000	+	.	gene_id "MSTRG.201501"; transcript_id "MSTRG.201501.143"; exon_number "1";
chr9	StringTie	exon	136668280	136668362	1000	+	.	gene_id "MSTRG.201501"; transcript_id "MSTRG.201501.143"; exon_number "2";
chr9	StringTie	exon	136668557	136668673	1000	+	.	gene_id "MSTRG.201501"; transcript_id "MSTRG.201501.143"; exon_number "3";
chr9	StringTie	exon	136669606	136669721	1000	+	.	gene_id "MSTRG.201501"; transcript_id "MSTRG.201501.143"; exon_number "4";
chr9	StringTie	exon	136669914	136670009	1000	+	.	gene_id "MSTRG.201501"; transcript_id "MSTRG.201501.143"; exon_number "5";
chr9	StringTie	exon	136670169	136670330	1000	+	.	gene_id "MSTRG.201501"; transcript_id "MSTRG.201501.143"; exon_number "6";
chr9	StringTie	exon	136670950	136671014	1000	+	.	gene_id "MSTRG.201501"; transcript_id "MSTRG.201501.143"; exon_number "7";
chr9	StringTie	exon	136671926	136672088	1000	+	.	gene_id "MSTRG.201501"; transcript_id "MSTRG.201501.143"; exon_number "8";
chr9	StringTie	exon	136672264	136672678	1000	+	.	gene_id "MSTRG.201501"; transcript_id "MSTRG.201501.143"; exon_number "9";
chr9	StringTie	transcript	136662930	136672678	1000	+	.	gene_id "MSTRG.201501"; transcript_id "MSTRG.201501.144";
chr9	StringTie	exon	136662930	136662982	1000	+	.	gene_id "MSTRG.201501"; transcript_id "MSTRG.201501.144"; exon_number "1";
chr9	StringTie	exon	136664692	136664785	1000	+	.	gene_id "MSTRG.201501"; transcript_id "MSTRG.201501.144"; exon_number "2";
chr9	StringTie	exon	136668241	136668362	1000	+	.	gene_id "MSTRG.201501"; transcript_id "MSTRG.201501.144"; exon_number "3";
chr9	StringTie	exon	136668557	136668673	1000	+	.	gene_id "MSTRG.201501"; transcript_id "MSTRG.201501.144"; exon_number "4";
chr9	StringTie	exon	136669606	136669721	1000	+	.	gene_id "MSTRG.201501"; transcript_id "MSTRG.201501.144"; exon_number "5";
chr9	StringTie	exon	136669914	136670009	1000	+	.	gene_id "MSTRG.201501"; transcript_id "MSTRG.201501.144"; exon_number "6";
chr9	StringTie	exon	136670169	136670330	1000	+	.	gene_id "MSTRG.201501"; transcript_id "MSTRG.201501.144"; exon_number "7";
chr9	StringTie	exon	136670950	136671014	1000	+	.	gene_id "MSTRG.201501"; transcript_id "MSTRG.201501.144"; exon_number "8";
chr9	StringTie	exon	136671926	136672088	1000	+	.	gene_id "MSTRG.201501"; transcript_id "MSTRG.201501.144"; exon_number "9";
chr9	StringTie	exon	136672264	136672678	1000	+	.	gene_id "MSTRG.201501"; transcript_id "MSTRG.201501.144"; exon_number "10";
chr9	StringTie	transcript	136663202	136672678	1000	+	.	gene_id "MSTRG.201501"; transcript_id "MSTRG.201501.148";
chr9	StringTie	exon	136663202	136663223	1000	+	.	gene_id "MSTRG.201501"; transcript_id "MSTRG.201501.148"; exon_number "1";
chr9	StringTie	exon	136664695	136664785	1000	+	.	gene_id "MSTRG.201501"; transcript_id "MSTRG.201501.148"; exon_number "2";
chr9	StringTie	exon	136668241	136668362	1000	+	.	gene_id "MSTRG.201501"; transcript_id "MSTRG.201501.148"; exon_number "3";
chr9	StringTie	exon	136668557	136668673	1000	+	.	gene_id "MSTRG.201501"; transcript_id "MSTRG.201501.148"; exon_number "4";
chr9	StringTie	exon	136669606	136670009	1000	+	.	gene_id "MSTRG.201501"; transcript_id "MSTRG.201501.148"; exon_number "5";
chr9	StringTie	exon	136670169	136670330	1000	+	.	gene_id "MSTRG.201501"; transcript_id "MSTRG.201501.148"; exon_number "6";
chr9	StringTie	exon	136670950	136671014	1000	+	.	gene_id "MSTRG.201501"; transcript_id "MSTRG.201501.148"; exon_number "7";
chr9	StringTie	exon	136671926	136672088	1000	+	.	gene_id "MSTRG.201501"; transcript_id "MSTRG.201501.148"; exon_number "8";
chr9	StringTie	exon	136672264	136672678	1000	+	.	gene_id "MSTRG.201501"; transcript_id "MSTRG.201501.148"; exon_number "9";
chr9	StringTie	transcript	136663290	136672718	1000	+	.	gene_id "MSTRG.201501"; transcript_id "MSTRG.201501.149";
chr9	StringTie	exon	136663290	136663623	1000	+	.	gene_id "MSTRG.201501"; transcript_id "MSTRG.201501.149"; exon_number "1";
chr9	StringTie	exon	136664692	136664785	1000	+	.	gene_id "MSTRG.201501"; transcript_id "MSTRG.201501.149"; exon_number "2";
chr9	StringTie	exon	136668241	136668362	1000	+	.	gene_id "MSTRG.201501"; transcript_id "MSTRG.201501.149"; exon_number "3";
chr9	StringTie	exon	136668557	136668673	1000	+	.	gene_id "MSTRG.201501"; transcript_id "MSTRG.201501.149"; exon_number "4";
chr9	StringTie	exon	136669914	136670009	1000	+	.	gene_id "MSTRG.201501"; transcript_id "MSTRG.201501.149"; exon_number "5";
chr9	StringTie	exon	136670169	136670330	1000	+	.	gene_id "MSTRG.201501"; transcript_id "MSTRG.201501.149"; exon_number "6";
chr9	StringTie	exon	136670950	136671014	1000	+	.	gene_id "MSTRG.201501"; transcript_id "MSTRG.201501.149"; exon_number "7";
chr9	StringTie	exon	136671926	136672088	1000	+	.	gene_id "MSTRG.201501"; transcript_id "MSTRG.201501.149"; exon_number "8";
chr9	StringTie	exon	136672264	136672718	1000	+	.	gene_id "MSTRG.201501"; transcript_id "MSTRG.201501.149"; exon_number "9";
chr9	StringTie	transcript	136658758	136672679	1000	+	.	gene_id "MSTRG.201501"; transcript_id "MSTRG.201501.15";
chr9	StringTie	exon	136658758	136658824	1000	+	.	gene_id "MSTRG.201501"; transcript_id "MSTRG.201501.15"; exon_number "1";
chr9	StringTie	exon	136662785	136663108	1000	+	.	gene_id "MSTRG.201501"; transcript_id "MSTRG.201501.15"; exon_number "2";
chr9	StringTie	exon	136664695	136664785	1000	+	.	gene_id "MSTRG.201501"; transcript_id "MSTRG.201501.15"; exon_number "3";
chr9	StringTie	exon	136668241	136668362	1000	+	.	gene_id "MSTRG.201501"; transcript_id "MSTRG.201501.15"; exon_number "4";
chr9	StringTie	exon	136668557	136668673	1000	+	.	gene_id "MSTRG.201501"; transcript_id "MSTRG.201501.15"; exon_number "5";
chr9	StringTie	exon	136669606	136670009	1000	+	.	gene_id "MSTRG.201501"; transcript_id "MSTRG.201501.15"; exon_number "6";
chr9	StringTie	exon	136670169	136670330	1000	+	.	gene_id "MSTRG.201501"; transcript_id "MSTRG.201501.15"; exon_number "7";
chr9	StringTie	exon	136670950	136671014	1000	+	.	gene_id "MSTRG.201501"; transcript_id "MSTRG.201501.15"; exon_number "8";
chr9	StringTie	exon	136671926	136672088	1000	+	.	gene_id "MSTRG.201501"; transcript_id "MSTRG.201501.15"; exon_number "9";
chr9	StringTie	exon	136672264	136672679	1000	+	.	gene_id "MSTRG.201501"; transcript_id "MSTRG.201501.15"; exon_number "10";
chr9	StringTie	transcript	136663343	136672679	1000	+	.	gene_id "MSTRG.201501"; transcript_id "MSTRG.201501.150";
chr9	StringTie	exon	136663343	136663498	1000	+	.	gene_id "MSTRG.201501"; transcript_id "MSTRG.201501.150"; exon_number "1";
chr9	StringTie	exon	136664692	136664785	1000	+	.	gene_id "MSTRG.201501"; transcript_id "MSTRG.201501.150"; exon_number "2";
chr9	StringTie	exon	136668241	136668362	1000	+	.	gene_id "MSTRG.201501"; transcript_id "MSTRG.201501.150"; exon_number "3";
chr9	StringTie	exon	136668557	136668673	1000	+	.	gene_id "MSTRG.201501"; transcript_id "MSTRG.201501.150"; exon_number "4";
chr9	StringTie	exon	136669914	136670009	1000	+	.	gene_id "MSTRG.201501"; transcript_id "MSTRG.201501.150"; exon_number "5";
chr9	StringTie	exon	136670169	136670330	1000	+	.	gene_id "MSTRG.201501"; transcript_id "MSTRG.201501.150"; exon_number "6";
chr9	StringTie	exon	136670950	136672088	1000	+	.	gene_id "MSTRG.201501"; transcript_id "MSTRG.201501.150"; exon_number "7";
chr9	StringTie	exon	136672264	136672679	1000	+	.	gene_id "MSTRG.201501"; transcript_id "MSTRG.201501.150"; exon_number "8";
chr9	StringTie	transcript	136663404	136672679	1000	+	.	gene_id "MSTRG.201501"; transcript_id "MSTRG.201501.151";
chr9	StringTie	exon	136663404	136663623	1000	+	.	gene_id "MSTRG.201501"; transcript_id "MSTRG.201501.151"; exon_number "1";
chr9	StringTie	exon	136664695	136664785	1000	+	.	gene_id "MSTRG.201501"; transcript_id "MSTRG.201501.151"; exon_number "2";
chr9	StringTie	exon	136668241	136668362	1000	+	.	gene_id "MSTRG.201501"; transcript_id "MSTRG.201501.151"; exon_number "3";
chr9	StringTie	exon	136668557	136668673	1000	+	.	gene_id "MSTRG.201501"; transcript_id "MSTRG.201501.151"; exon_number "4";
chr9	StringTie	exon	136669606	136670009	1000	+	.	gene_id "MSTRG.201501"; transcript_id "MSTRG.201501.151"; exon_number "5";
chr9	StringTie	exon	136670169	136670330	1000	+	.	gene_id "MSTRG.201501"; transcript_id "MSTRG.201501.151"; exon_number "6";
chr9	StringTie	exon	136670950	136671014	1000	+	.	gene_id "MSTRG.201501"; transcript_id "MSTRG.201501.151"; exon_number "7";
chr9	StringTie	exon	136671926	136672088	1000	+	.	gene_id "MSTRG.201501"; transcript_id "MSTRG.201501.151"; exon_number "8";
chr9	StringTie	exon	136672264	136672539	1000	+	.	gene_id "MSTRG.201501"; transcript_id "MSTRG.201501.151"; exon_number "9";
chr9	StringTie	exon	136672606	136672679	1000	+	.	gene_id "MSTRG.201501"; transcript_id "MSTRG.201501.151"; exon_number "10";
chr9	StringTie	transcript	136663408	136672678	1000	+	.	gene_id "MSTRG.201501"; transcript_id "MSTRG.201501.152";
chr9	StringTie	exon	136663408	136663623	1000	+	.	gene_id "MSTRG.201501"; transcript_id "MSTRG.201501.152"; exon_number "1";
chr9	StringTie	exon	136664692	136664785	1000	+	.	gene_id "MSTRG.201501"; transcript_id "MSTRG.201501.152"; exon_number "2";
chr9	StringTie	exon	136668557	136668673	1000	+	.	gene_id "MSTRG.201501"; transcript_id "MSTRG.201501.152"; exon_number "3";
chr9	StringTie	exon	136669606	136669721	1000	+	.	gene_id "MSTRG.201501"; transcript_id "MSTRG.201501.152"; exon_number "4";
chr9	StringTie	exon	136669914	136670009	1000	+	.	gene_id "MSTRG.201501"; transcript_id "MSTRG.201501.152"; exon_number "5";
chr9	StringTie	exon	136670169	136670330	1000	+	.	gene_id "MSTRG.201501"; transcript_id "MSTRG.201501.152"; exon_number "6";
chr9	StringTie	exon	136670950	136671014	1000	+	.	gene_id "MSTRG.201501"; transcript_id "MSTRG.201501.152"; exon_number "7";
chr9	StringTie	exon	136671926	136672088	1000	+	.	gene_id "MSTRG.201501"; transcript_id "MSTRG.201501.152"; exon_number "8";
chr9	StringTie	exon	136672264	136672678	1000	+	.	gene_id "MSTRG.201501"; transcript_id "MSTRG.201501.152"; exon_number "9";
chr9	StringTie	transcript	136663428	136672679	1000	+	.	gene_id "MSTRG.201501"; transcript_id "MSTRG.201501.153";
chr9	StringTie	exon	136663428	136663623	1000	+	.	gene_id "MSTRG.201501"; transcript_id "MSTRG.201501.153"; exon_number "1";
chr9	StringTie	exon	136664695	136664785	1000	+	.	gene_id "MSTRG.201501"; transcript_id "MSTRG.201501.153"; exon_number "2";
chr9	StringTie	exon	136668557	136668673	1000	+	.	gene_id "MSTRG.201501"; transcript_id "MSTRG.201501.153"; exon_number "3";
chr9	StringTie	exon	136669606	136670009	1000	+	.	gene_id "MSTRG.201501"; transcript_id "MSTRG.201501.153"; exon_number "4";
chr9	StringTie	exon	136670169	136670330	1000	+	.	gene_id "MSTRG.201501"; transcript_id "MSTRG.201501.153"; exon_number "5";
chr9	StringTie	exon	136670574	136671014	1000	+	.	gene_id "MSTRG.201501"; transcript_id "MSTRG.201501.153"; exon_number "6";
chr9	StringTie	exon	136671926	136672088	1000	+	.	gene_id "MSTRG.201501"; transcript_id "MSTRG.201501.153"; exon_number "7";
chr9	StringTie	exon	136672264	136672679	1000	+	.	gene_id "MSTRG.201501"; transcript_id "MSTRG.201501.153"; exon_number "8";
chr9	StringTie	transcript	136663459	136672678	1000	+	.	gene_id "MSTRG.201501"; transcript_id "MSTRG.201501.154";
chr9	StringTie	exon	136663459	136663623	1000	+	.	gene_id "MSTRG.201501"; transcript_id "MSTRG.201501.154"; exon_number "1";
chr9	StringTie	exon	136664695	136664785	1000	+	.	gene_id "MSTRG.201501"; transcript_id "MSTRG.201501.154"; exon_number "2";
chr9	StringTie	exon	136668557	136668673	1000	+	.	gene_id "MSTRG.201501"; transcript_id "MSTRG.201501.154"; exon_number "3";
chr9	StringTie	exon	136669606	136669721	1000	+	.	gene_id "MSTRG.201501"; transcript_id "MSTRG.201501.154"; exon_number "4";
chr9	StringTie	exon	136669866	136670009	1000	+	.	gene_id "MSTRG.201501"; transcript_id "MSTRG.201501.154"; exon_number "5";
chr9	StringTie	exon	136670169	136670330	1000	+	.	gene_id "MSTRG.201501"; transcript_id "MSTRG.201501.154"; exon_number "6";
chr9	StringTie	exon	136670950	136671014	1000	+	.	gene_id "MSTRG.201501"; transcript_id "MSTRG.201501.154"; exon_number "7";
chr9	StringTie	exon	136671926	136672088	1000	+	.	gene_id "MSTRG.201501"; transcript_id "MSTRG.201501.154"; exon_number "8";
chr9	StringTie	exon	136672264	136672678	1000	+	.	gene_id "MSTRG.201501"; transcript_id "MSTRG.201501.154"; exon_number "9";
chr9	StringTie	transcript	136663491	136672678	1000	+	.	gene_id "MSTRG.201501"; transcript_id "MSTRG.201501.155";
chr9	StringTie	exon	136663491	136663623	1000	+	.	gene_id "MSTRG.201501"; transcript_id "MSTRG.201501.155"; exon_number "1";
chr9	StringTie	exon	136668241	136668362	1000	+	.	gene_id "MSTRG.201501"; transcript_id "MSTRG.201501.155"; exon_number "2";
chr9	StringTie	exon	136668557	136668673	1000	+	.	gene_id "MSTRG.201501"; transcript_id "MSTRG.201501.155"; exon_number "3";
chr9	StringTie	exon	136669914	136670009	1000	+	.	gene_id "MSTRG.201501"; transcript_id "MSTRG.201501.155"; exon_number "4";
chr9	StringTie	exon	136670169	136670330	1000	+	.	gene_id "MSTRG.201501"; transcript_id "MSTRG.201501.155"; exon_number "5";
chr9	StringTie	exon	136670950	136671014	1000	+	.	gene_id "MSTRG.201501"; transcript_id "MSTRG.201501.155"; exon_number "6";
chr9	StringTie	exon	136671926	136672088	1000	+	.	gene_id "MSTRG.201501"; transcript_id "MSTRG.201501.155"; exon_number "7";
chr9	StringTie	exon	136672264	136672678	1000	+	.	gene_id "MSTRG.201501"; transcript_id "MSTRG.201501.155"; exon_number "8";
chr9	StringTie	transcript	136663852	136672679	1000	+	.	gene_id "MSTRG.201501"; transcript_id "MSTRG.201501.156";
chr9	StringTie	exon	136663852	136663951	1000	+	.	gene_id "MSTRG.201501"; transcript_id "MSTRG.201501.156"; exon_number "1";
chr9	StringTie	exon	136664695	136664785	1000	+	.	gene_id "MSTRG.201501"; transcript_id "MSTRG.201501.156"; exon_number "2";
chr9	StringTie	exon	136668241	136668362	1000	+	.	gene_id "MSTRG.201501"; transcript_id "MSTRG.201501.156"; exon_number "3";
chr9	StringTie	exon	136668557	136668673	1000	+	.	gene_id "MSTRG.201501"; transcript_id "MSTRG.201501.156"; exon_number "4";
chr9	StringTie	exon	136669914	136670009	1000	+	.	gene_id "MSTRG.201501"; transcript_id "MSTRG.201501.156"; exon_number "5";
chr9	StringTie	exon	136670169	136670330	1000	+	.	gene_id "MSTRG.201501"; transcript_id "MSTRG.201501.156"; exon_number "6";
chr9	StringTie	exon	136670950	136671014	1000	+	.	gene_id "MSTRG.201501"; transcript_id "MSTRG.201501.156"; exon_number "7";
chr9	StringTie	exon	136671926	136672088	1000	+	.	gene_id "MSTRG.201501"; transcript_id "MSTRG.201501.156"; exon_number "8";
chr9	StringTie	exon	136672264	136672679	1000	+	.	gene_id "MSTRG.201501"; transcript_id "MSTRG.201501.156"; exon_number "9";
chr9	StringTie	transcript	136663852	136672679	1000	+	.	gene_id "MSTRG.201501"; transcript_id "MSTRG.201501.157";
chr9	StringTie	exon	136663852	136663951	1000	+	.	gene_id "MSTRG.201501"; transcript_id "MSTRG.201501.157"; exon_number "1";
chr9	StringTie	exon	136664695	136664785	1000	+	.	gene_id "MSTRG.201501"; transcript_id "MSTRG.201501.157"; exon_number "2";
chr9	StringTie	exon	136668241	136668362	1000	+	.	gene_id "MSTRG.201501"; transcript_id "MSTRG.201501.157"; exon_number "3";
chr9	StringTie	exon	136668557	136668673	1000	+	.	gene_id "MSTRG.201501"; transcript_id "MSTRG.201501.157"; exon_number "4";
chr9	StringTie	exon	136669606	136669721	1000	+	.	gene_id "MSTRG.201501"; transcript_id "MSTRG.201501.157"; exon_number "5";
chr9	StringTie	exon	136669914	136670009	1000	+	.	gene_id "MSTRG.201501"; transcript_id "MSTRG.201501.157"; exon_number "6";
chr9	StringTie	exon	136670169	136670330	1000	+	.	gene_id "MSTRG.201501"; transcript_id "MSTRG.201501.157"; exon_number "7";
chr9	StringTie	exon	136670950	136671014	1000	+	.	gene_id "MSTRG.201501"; transcript_id "MSTRG.201501.157"; exon_number "8";
chr9	StringTie	exon	136671926	136672088	1000	+	.	gene_id "MSTRG.201501"; transcript_id "MSTRG.201501.157"; exon_number "9";
chr9	StringTie	exon	136672264	136672679	1000	+	.	gene_id "MSTRG.201501"; transcript_id "MSTRG.201501.157"; exon_number "10";
chr9	StringTie	transcript	136663980	136672679	1000	+	.	gene_id "MSTRG.201501"; transcript_id "MSTRG.201501.158";
chr9	StringTie	exon	136663980	136664099	1000	+	.	gene_id "MSTRG.201501"; transcript_id "MSTRG.201501.158"; exon_number "1";
chr9	StringTie	exon	136664692	136664785	1000	+	.	gene_id "MSTRG.201501"; transcript_id "MSTRG.201501.158"; exon_number "2";
chr9	StringTie	exon	136668557	136668673	1000	+	.	gene_id "MSTRG.201501"; transcript_id "MSTRG.201501.158"; exon_number "3";
chr9	StringTie	exon	136669606	136669721	1000	+	.	gene_id "MSTRG.201501"; transcript_id "MSTRG.201501.158"; exon_number "4";
chr9	StringTie	exon	136669914	136670009	1000	+	.	gene_id "MSTRG.201501"; transcript_id "MSTRG.201501.158"; exon_number "5";
chr9	StringTie	exon	136670169	136670330	1000	+	.	gene_id "MSTRG.201501"; transcript_id "MSTRG.201501.158"; exon_number "6";
chr9	StringTie	exon	136670950	136671014	1000	+	.	gene_id "MSTRG.201501"; transcript_id "MSTRG.201501.158"; exon_number "7";
chr9	StringTie	exon	136671926	136672088	1000	+	.	gene_id "MSTRG.201501"; transcript_id "MSTRG.201501.158"; exon_number "8";
chr9	StringTie	exon	136672264	136672679	1000	+	.	gene_id "MSTRG.201501"; transcript_id "MSTRG.201501.158"; exon_number "9";
chr9	StringTie	transcript	136664068	136672710	1000	+	.	gene_id "MSTRG.201501"; transcript_id "MSTRG.201501.159";
chr9	StringTie	exon	136664068	136664334	1000	+	.	gene_id "MSTRG.201501"; transcript_id "MSTRG.201501.159"; exon_number "1";
chr9	StringTie	exon	136664692	136664785	1000	+	.	gene_id "MSTRG.201501"; transcript_id "MSTRG.201501.159"; exon_number "2";
chr9	StringTie	exon	136668241	136668362	1000	+	.	gene_id "MSTRG.201501"; transcript_id "MSTRG.201501.159"; exon_number "3";
chr9	StringTie	exon	136668557	136668673	1000	+	.	gene_id "MSTRG.201501"; transcript_id "MSTRG.201501.159"; exon_number "4";
chr9	StringTie	exon	136669606	136669721	1000	+	.	gene_id "MSTRG.201501"; transcript_id "MSTRG.201501.159"; exon_number "5";
chr9	StringTie	exon	136669914	136670009	1000	+	.	gene_id "MSTRG.201501"; transcript_id "MSTRG.201501.159"; exon_number "6";
chr9	StringTie	exon	136670169	136670330	1000	+	.	gene_id "MSTRG.201501"; transcript_id "MSTRG.201501.159"; exon_number "7";
chr9	StringTie	exon	136670950	136671014	1000	+	.	gene_id "MSTRG.201501"; transcript_id "MSTRG.201501.159"; exon_number "8";
chr9	StringTie	exon	136671926	136672088	1000	+	.	gene_id "MSTRG.201501"; transcript_id "MSTRG.201501.159"; exon_number "9";
chr9	StringTie	exon	136672264	136672710	1000	+	.	gene_id "MSTRG.201501"; transcript_id "MSTRG.201501.159"; exon_number "10";
chr9	StringTie	transcript	136658758	136672678	1000	+	.	gene_id "MSTRG.201501"; transcript_id "MSTRG.201501.16";
chr9	StringTie	exon	136658758	136658824	1000	+	.	gene_id "MSTRG.201501"; transcript_id "MSTRG.201501.16"; exon_number "1";
chr9	StringTie	exon	136662785	136663108	1000	+	.	gene_id "MSTRG.201501"; transcript_id "MSTRG.201501.16"; exon_number "2";
chr9	StringTie	exon	136664692	136664785	1000	+	.	gene_id "MSTRG.201501"; transcript_id "MSTRG.201501.16"; exon_number "3";
chr9	StringTie	exon	136668241	136668362	1000	+	.	gene_id "MSTRG.201501"; transcript_id "MSTRG.201501.16"; exon_number "4";
chr9	StringTie	exon	136668557	136668673	1000	+	.	gene_id "MSTRG.201501"; transcript_id "MSTRG.201501.16"; exon_number "5";
chr9	StringTie	exon	136669606	136669721	1000	+	.	gene_id "MSTRG.201501"; transcript_id "MSTRG.201501.16"; exon_number "6";
chr9	StringTie	exon	136669914	136670009	1000	+	.	gene_id "MSTRG.201501"; transcript_id "MSTRG.201501.16"; exon_number "7";
chr9	StringTie	exon	136670169	136670330	1000	+	.	gene_id "MSTRG.201501"; transcript_id "MSTRG.201501.16"; exon_number "8";
chr9	StringTie	exon	136670950	136671014	1000	+	.	gene_id "MSTRG.201501"; transcript_id "MSTRG.201501.16"; exon_number "9";
chr9	StringTie	exon	136671926	136672088	1000	+	.	gene_id "MSTRG.201501"; transcript_id "MSTRG.201501.16"; exon_number "10";
chr9	StringTie	exon	136672264	136672678	1000	+	.	gene_id "MSTRG.201501"; transcript_id "MSTRG.201501.16"; exon_number "11";
chr9	StringTie	transcript	136664076	136672679	1000	+	.	gene_id "MSTRG.201501"; transcript_id "MSTRG.201501.160";
chr9	StringTie	exon	136664076	136664099	1000	+	.	gene_id "MSTRG.201501"; transcript_id "MSTRG.201501.160"; exon_number "1";
chr9	StringTie	exon	136664692	136664785	1000	+	.	gene_id "MSTRG.201501"; transcript_id "MSTRG.201501.160"; exon_number "2";
chr9	StringTie	exon	136668241	136668362	1000	+	.	gene_id "MSTRG.201501"; transcript_id "MSTRG.201501.160"; exon_number "3";
chr9	StringTie	exon	136668557	136668673	1000	+	.	gene_id "MSTRG.201501"; transcript_id "MSTRG.201501.160"; exon_number "4";
chr9	StringTie	exon	136669606	136669721	1000	+	.	gene_id "MSTRG.201501"; transcript_id "MSTRG.201501.160"; exon_number "5";
chr9	StringTie	exon	136669914	136670009	1000	+	.	gene_id "MSTRG.201501"; transcript_id "MSTRG.201501.160"; exon_number "6";
chr9	StringTie	exon	136670169	136670330	1000	+	.	gene_id "MSTRG.201501"; transcript_id "MSTRG.201501.160"; exon_number "7";
chr9	StringTie	exon	136670950	136671014	1000	+	.	gene_id "MSTRG.201501"; transcript_id "MSTRG.201501.160"; exon_number "8";
chr9	StringTie	exon	136671926	136672088	1000	+	.	gene_id "MSTRG.201501"; transcript_id "MSTRG.201501.160"; exon_number "9";
chr9	StringTie	exon	136672264	136672679	1000	+	.	gene_id "MSTRG.201501"; transcript_id "MSTRG.201501.160"; exon_number "10";
chr9	StringTie	transcript	136664228	136672748	1000	+	.	gene_id "MSTRG.201501"; transcript_id "MSTRG.201501.161";
chr9	StringTie	exon	136664228	136664334	1000	+	.	gene_id "MSTRG.201501"; transcript_id "MSTRG.201501.161"; exon_number "1";
chr9	StringTie	exon	136664692	136664785	1000	+	.	gene_id "MSTRG.201501"; transcript_id "MSTRG.201501.161"; exon_number "2";
chr9	StringTie	exon	136668241	136668362	1000	+	.	gene_id "MSTRG.201501"; transcript_id "MSTRG.201501.161"; exon_number "3";
chr9	StringTie	exon	136668557	136668673	1000	+	.	gene_id "MSTRG.201501"; transcript_id "MSTRG.201501.161"; exon_number "4";
chr9	StringTie	exon	136669606	136670009	1000	+	.	gene_id "MSTRG.201501"; transcript_id "MSTRG.201501.161"; exon_number "5";
chr9	StringTie	exon	136670169	136670330	1000	+	.	gene_id "MSTRG.201501"; transcript_id "MSTRG.201501.161"; exon_number "6";
chr9	StringTie	exon	136670950	136671014	1000	+	.	gene_id "MSTRG.201501"; transcript_id "MSTRG.201501.161"; exon_number "7";
chr9	StringTie	exon	136671929	136672088	1000	+	.	gene_id "MSTRG.201501"; transcript_id "MSTRG.201501.161"; exon_number "8";
chr9	StringTie	exon	136672264	136672748	1000	+	.	gene_id "MSTRG.201501"; transcript_id "MSTRG.201501.161"; exon_number "9";
chr9	StringTie	transcript	136664243	136672687	1000	+	.	gene_id "MSTRG.201501"; transcript_id "MSTRG.201501.162";
chr9	StringTie	exon	136664243	136664334	1000	+	.	gene_id "MSTRG.201501"; transcript_id "MSTRG.201501.162"; exon_number "1";
chr9	StringTie	exon	136664692	136664785	1000	+	.	gene_id "MSTRG.201501"; transcript_id "MSTRG.201501.162"; exon_number "2";
chr9	StringTie	exon	136668557	136668673	1000	+	.	gene_id "MSTRG.201501"; transcript_id "MSTRG.201501.162"; exon_number "3";
chr9	StringTie	exon	136669914	136670009	1000	+	.	gene_id "MSTRG.201501"; transcript_id "MSTRG.201501.162"; exon_number "4";
chr9	StringTie	exon	136670169	136670330	1000	+	.	gene_id "MSTRG.201501"; transcript_id "MSTRG.201501.162"; exon_number "5";
chr9	StringTie	exon	136670950	136671014	1000	+	.	gene_id "MSTRG.201501"; transcript_id "MSTRG.201501.162"; exon_number "6";
chr9	StringTie	exon	136671926	136672088	1000	+	.	gene_id "MSTRG.201501"; transcript_id "MSTRG.201501.162"; exon_number "7";
chr9	StringTie	exon	136672264	136672687	1000	+	.	gene_id "MSTRG.201501"; transcript_id "MSTRG.201501.162"; exon_number "8";
chr9	StringTie	transcript	136664248	136672678	1000	+	.	gene_id "MSTRG.201501"; transcript_id "MSTRG.201501.163";
chr9	StringTie	exon	136664248	136664334	1000	+	.	gene_id "MSTRG.201501"; transcript_id "MSTRG.201501.163"; exon_number "1";
chr9	StringTie	exon	136664692	136664785	1000	+	.	gene_id "MSTRG.201501"; transcript_id "MSTRG.201501.163"; exon_number "2";
chr9	StringTie	exon	136668241	136668362	1000	+	.	gene_id "MSTRG.201501"; transcript_id "MSTRG.201501.163"; exon_number "3";
chr9	StringTie	exon	136668557	136668673	1000	+	.	gene_id "MSTRG.201501"; transcript_id "MSTRG.201501.163"; exon_number "4";
chr9	StringTie	exon	136669914	136670009	1000	+	.	gene_id "MSTRG.201501"; transcript_id "MSTRG.201501.163"; exon_number "5";
chr9	StringTie	exon	136670169	136670330	1000	+	.	gene_id "MSTRG.201501"; transcript_id "MSTRG.201501.163"; exon_number "6";
chr9	StringTie	exon	136670950	136672678	1000	+	.	gene_id "MSTRG.201501"; transcript_id "MSTRG.201501.163"; exon_number "7";
chr9	StringTie	transcript	136664248	136672698	1000	+	.	gene_id "MSTRG.201501"; transcript_id "MSTRG.201501.164";
chr9	StringTie	exon	136664248	136664334	1000	+	.	gene_id "MSTRG.201501"; transcript_id "MSTRG.201501.164"; exon_number "1";
chr9	StringTie	exon	136664692	136664785	1000	+	.	gene_id "MSTRG.201501"; transcript_id "MSTRG.201501.164"; exon_number "2";
chr9	StringTie	exon	136668557	136668673	1000	+	.	gene_id "MSTRG.201501"; transcript_id "MSTRG.201501.164"; exon_number "3";
chr9	StringTie	exon	136669606	136670009	1000	+	.	gene_id "MSTRG.201501"; transcript_id "MSTRG.201501.164"; exon_number "4";
chr9	StringTie	exon	136670169	136670330	1000	+	.	gene_id "MSTRG.201501"; transcript_id "MSTRG.201501.164"; exon_number "5";
chr9	StringTie	exon	136670950	136671014	1000	+	.	gene_id "MSTRG.201501"; transcript_id "MSTRG.201501.164"; exon_number "6";
chr9	StringTie	exon	136671926	136672088	1000	+	.	gene_id "MSTRG.201501"; transcript_id "MSTRG.201501.164"; exon_number "7";
chr9	StringTie	exon	136672264	136672698	1000	+	.	gene_id "MSTRG.201501"; transcript_id "MSTRG.201501.164"; exon_number "8";
chr9	StringTie	transcript	136664265	136672743	1000	+	.	gene_id "MSTRG.201501"; transcript_id "MSTRG.201501.165";
chr9	StringTie	exon	136664265	136664334	1000	+	.	gene_id "MSTRG.201501"; transcript_id "MSTRG.201501.165"; exon_number "1";
chr9	StringTie	exon	136664692	136664785	1000	+	.	gene_id "MSTRG.201501"; transcript_id "MSTRG.201501.165"; exon_number "2";
chr9	StringTie	exon	136668241	136668362	1000	+	.	gene_id "MSTRG.201501"; transcript_id "MSTRG.201501.165"; exon_number "3";
chr9	StringTie	exon	136668557	136668673	1000	+	.	gene_id "MSTRG.201501"; transcript_id "MSTRG.201501.165"; exon_number "4";
chr9	StringTie	exon	136669914	136670009	1000	+	.	gene_id "MSTRG.201501"; transcript_id "MSTRG.201501.165"; exon_number "5";
chr9	StringTie	exon	136670169	136670330	1000	+	.	gene_id "MSTRG.201501"; transcript_id "MSTRG.201501.165"; exon_number "6";
chr9	StringTie	exon	136670950	136671014	1000	+	.	gene_id "MSTRG.201501"; transcript_id "MSTRG.201501.165"; exon_number "7";
chr9	StringTie	exon	136671926	136672088	1000	+	.	gene_id "MSTRG.201501"; transcript_id "MSTRG.201501.165"; exon_number "8";
chr9	StringTie	exon	136672264	136672743	1000	+	.	gene_id "MSTRG.201501"; transcript_id "MSTRG.201501.165"; exon_number "9";
chr9	StringTie	transcript	136664270	136672678	1000	+	.	gene_id "MSTRG.201501"; transcript_id "MSTRG.201501.166";
chr9	StringTie	exon	136664270	136664334	1000	+	.	gene_id "MSTRG.201501"; transcript_id "MSTRG.201501.166"; exon_number "1";
chr9	StringTie	exon	136664692	136664785	1000	+	.	gene_id "MSTRG.201501"; transcript_id "MSTRG.201501.166"; exon_number "2";
chr9	StringTie	exon	136668557	136668673	1000	+	.	gene_id "MSTRG.201501"; transcript_id "MSTRG.201501.166"; exon_number "3";
chr9	StringTie	exon	136669606	136669721	1000	+	.	gene_id "MSTRG.201501"; transcript_id "MSTRG.201501.166"; exon_number "4";
chr9	StringTie	exon	136669914	136670009	1000	+	.	gene_id "MSTRG.201501"; transcript_id "MSTRG.201501.166"; exon_number "5";
chr9	StringTie	exon	136670169	136670330	1000	+	.	gene_id "MSTRG.201501"; transcript_id "MSTRG.201501.166"; exon_number "6";
chr9	StringTie	exon	136670950	136671014	1000	+	.	gene_id "MSTRG.201501"; transcript_id "MSTRG.201501.166"; exon_number "7";
chr9	StringTie	exon	136671926	136672088	1000	+	.	gene_id "MSTRG.201501"; transcript_id "MSTRG.201501.166"; exon_number "8";
chr9	StringTie	exon	136672264	136672678	1000	+	.	gene_id "MSTRG.201501"; transcript_id "MSTRG.201501.166"; exon_number "9";
chr9	StringTie	transcript	136664275	136672722	1000	+	.	gene_id "MSTRG.201501"; transcript_id "MSTRG.201501.167";
chr9	StringTie	exon	136664275	136664334	1000	+	.	gene_id "MSTRG.201501"; transcript_id "MSTRG.201501.167"; exon_number "1";
chr9	StringTie	exon	136664692	136664785	1000	+	.	gene_id "MSTRG.201501"; transcript_id "MSTRG.201501.167"; exon_number "2";
chr9	StringTie	exon	136668241	136668362	1000	+	.	gene_id "MSTRG.201501"; transcript_id "MSTRG.201501.167"; exon_number "3";
chr9	StringTie	exon	136668557	136668673	1000	+	.	gene_id "MSTRG.201501"; transcript_id "MSTRG.201501.167"; exon_number "4";
chr9	StringTie	exon	136669606	136670009	1000	+	.	gene_id "MSTRG.201501"; transcript_id "MSTRG.201501.167"; exon_number "5";
chr9	StringTie	exon	136670950	136671014	1000	+	.	gene_id "MSTRG.201501"; transcript_id "MSTRG.201501.167"; exon_number "6";
chr9	StringTie	exon	136671926	136672088	1000	+	.	gene_id "MSTRG.201501"; transcript_id "MSTRG.201501.167"; exon_number "7";
chr9	StringTie	exon	136672264	136672722	1000	+	.	gene_id "MSTRG.201501"; transcript_id "MSTRG.201501.167"; exon_number "8";
chr9	StringTie	transcript	136664309	136672678	1000	+	.	gene_id "MSTRG.201501"; transcript_id "MSTRG.201501.168";
chr9	StringTie	exon	136664309	136664334	1000	+	.	gene_id "MSTRG.201501"; transcript_id "MSTRG.201501.168"; exon_number "1";
chr9	StringTie	exon	136664695	136664785	1000	+	.	gene_id "MSTRG.201501"; transcript_id "MSTRG.201501.168"; exon_number "2";
chr9	StringTie	exon	136668241	136668362	1000	+	.	gene_id "MSTRG.201501"; transcript_id "MSTRG.201501.168"; exon_number "3";
chr9	StringTie	exon	136668557	136668673	1000	+	.	gene_id "MSTRG.201501"; transcript_id "MSTRG.201501.168"; exon_number "4";
chr9	StringTie	exon	136669606	136669721	1000	+	.	gene_id "MSTRG.201501"; transcript_id "MSTRG.201501.168"; exon_number "5";
chr9	StringTie	exon	136669914	136670009	1000	+	.	gene_id "MSTRG.201501"; transcript_id "MSTRG.201501.168"; exon_number "6";
chr9	StringTie	exon	136670169	136670330	1000	+	.	gene_id "MSTRG.201501"; transcript_id "MSTRG.201501.168"; exon_number "7";
chr9	StringTie	exon	136670950	136671014	1000	+	.	gene_id "MSTRG.201501"; transcript_id "MSTRG.201501.168"; exon_number "8";
chr9	StringTie	exon	136671926	136672088	1000	+	.	gene_id "MSTRG.201501"; transcript_id "MSTRG.201501.168"; exon_number "9";
chr9	StringTie	exon	136672264	136672678	1000	+	.	gene_id "MSTRG.201501"; transcript_id "MSTRG.201501.168"; exon_number "10";
chr9	StringTie	transcript	136664512	136672678	1000	+	.	gene_id "MSTRG.201501"; transcript_id "MSTRG.201501.169";
chr9	StringTie	exon	136664512	136664542	1000	+	.	gene_id "MSTRG.201501"; transcript_id "MSTRG.201501.169"; exon_number "1";
chr9	StringTie	exon	136664692	136664785	1000	+	.	gene_id "MSTRG.201501"; transcript_id "MSTRG.201501.169"; exon_number "2";
chr9	StringTie	exon	136668241	136668362	1000	+	.	gene_id "MSTRG.201501"; transcript_id "MSTRG.201501.169"; exon_number "3";
chr9	StringTie	exon	136668557	136668673	1000	+	.	gene_id "MSTRG.201501"; transcript_id "MSTRG.201501.169"; exon_number "4";
chr9	StringTie	exon	136669606	136669721	1000	+	.	gene_id "MSTRG.201501"; transcript_id "MSTRG.201501.169"; exon_number "5";
chr9	StringTie	exon	136669914	136670009	1000	+	.	gene_id "MSTRG.201501"; transcript_id "MSTRG.201501.169"; exon_number "6";
chr9	StringTie	exon	136670169	136670330	1000	+	.	gene_id "MSTRG.201501"; transcript_id "MSTRG.201501.169"; exon_number "7";
chr9	StringTie	exon	136670950	136671014	1000	+	.	gene_id "MSTRG.201501"; transcript_id "MSTRG.201501.169"; exon_number "8";
chr9	StringTie	exon	136671926	136672088	1000	+	.	gene_id "MSTRG.201501"; transcript_id "MSTRG.201501.169"; exon_number "9";
chr9	StringTie	exon	136672264	136672678	1000	+	.	gene_id "MSTRG.201501"; transcript_id "MSTRG.201501.169"; exon_number "10";
chr9	StringTie	transcript	136658771	136672679	1000	+	.	gene_id "MSTRG.201501"; transcript_id "MSTRG.201501.17";
chr9	StringTie	exon	136658771	136659630	1000	+	.	gene_id "MSTRG.201501"; transcript_id "MSTRG.201501.17"; exon_number "1";
chr9	StringTie	exon	136662785	136663108	1000	+	.	gene_id "MSTRG.201501"; transcript_id "MSTRG.201501.17"; exon_number "2";
chr9	StringTie	exon	136664692	136664785	1000	+	.	gene_id "MSTRG.201501"; transcript_id "MSTRG.201501.17"; exon_number "3";
chr9	StringTie	exon	136668557	136668673	1000	+	.	gene_id "MSTRG.201501"; transcript_id "MSTRG.201501.17"; exon_number "4";
chr9	StringTie	exon	136669606	136669721	1000	+	.	gene_id "MSTRG.201501"; transcript_id "MSTRG.201501.17"; exon_number "5";
chr9	StringTie	exon	136669914	136670009	1000	+	.	gene_id "MSTRG.201501"; transcript_id "MSTRG.201501.17"; exon_number "6";
chr9	StringTie	exon	136670169	136670330	1000	+	.	gene_id "MSTRG.201501"; transcript_id "MSTRG.201501.17"; exon_number "7";
chr9	StringTie	exon	136670950	136671014	1000	+	.	gene_id "MSTRG.201501"; transcript_id "MSTRG.201501.17"; exon_number "8";
chr9	StringTie	exon	136671926	136672088	1000	+	.	gene_id "MSTRG.201501"; transcript_id "MSTRG.201501.17"; exon_number "9";
chr9	StringTie	exon	136672264	136672679	1000	+	.	gene_id "MSTRG.201501"; transcript_id "MSTRG.201501.17"; exon_number "10";
chr9	StringTie	transcript	136664685	136672679	1000	+	.	gene_id "MSTRG.201501"; transcript_id "MSTRG.201501.170";
chr9	StringTie	exon	136664685	136664785	1000	+	.	gene_id "MSTRG.201501"; transcript_id "MSTRG.201501.170"; exon_number "1";
chr9	StringTie	exon	136668557	136668673	1000	+	.	gene_id "MSTRG.201501"; transcript_id "MSTRG.201501.170"; exon_number "2";
chr9	StringTie	exon	136669606	136670009	1000	+	.	gene_id "MSTRG.201501"; transcript_id "MSTRG.201501.170"; exon_number "3";
chr9	StringTie	exon	136670169	136670330	1000	+	.	gene_id "MSTRG.201501"; transcript_id "MSTRG.201501.170"; exon_number "4";
chr9	StringTie	exon	136670574	136670818	1000	+	.	gene_id "MSTRG.201501"; transcript_id "MSTRG.201501.170"; exon_number "5";
chr9	StringTie	exon	136670950	136671014	1000	+	.	gene_id "MSTRG.201501"; transcript_id "MSTRG.201501.170"; exon_number "6";
chr9	StringTie	exon	136671926	136672088	1000	+	.	gene_id "MSTRG.201501"; transcript_id "MSTRG.201501.170"; exon_number "7";
chr9	StringTie	exon	136672264	136672679	1000	+	.	gene_id "MSTRG.201501"; transcript_id "MSTRG.201501.170"; exon_number "8";
chr9	StringTie	transcript	136664849	136672679	1000	+	.	gene_id "MSTRG.201501"; transcript_id "MSTRG.201501.171";
chr9	StringTie	exon	136664849	136665154	1000	+	.	gene_id "MSTRG.201501"; transcript_id "MSTRG.201501.171"; exon_number "1";
chr9	StringTie	exon	136668241	136668362	1000	+	.	gene_id "MSTRG.201501"; transcript_id "MSTRG.201501.171"; exon_number "2";
chr9	StringTie	exon	136668557	136668673	1000	+	.	gene_id "MSTRG.201501"; transcript_id "MSTRG.201501.171"; exon_number "3";
chr9	StringTie	exon	136669606	136669721	1000	+	.	gene_id "MSTRG.201501"; transcript_id "MSTRG.201501.171"; exon_number "4";
chr9	StringTie	exon	136669914	136670009	1000	+	.	gene_id "MSTRG.201501"; transcript_id "MSTRG.201501.171"; exon_number "5";
chr9	StringTie	exon	136670169	136670330	1000	+	.	gene_id "MSTRG.201501"; transcript_id "MSTRG.201501.171"; exon_number "6";
chr9	StringTie	exon	136670950	136671014	1000	+	.	gene_id "MSTRG.201501"; transcript_id "MSTRG.201501.171"; exon_number "7";
chr9	StringTie	exon	136671926	136672088	1000	+	.	gene_id "MSTRG.201501"; transcript_id "MSTRG.201501.171"; exon_number "8";
chr9	StringTie	exon	136672264	136672679	1000	+	.	gene_id "MSTRG.201501"; transcript_id "MSTRG.201501.171"; exon_number "9";
chr9	StringTie	transcript	136664889	136672679	1000	+	.	gene_id "MSTRG.201501"; transcript_id "MSTRG.201501.172";
chr9	StringTie	exon	136664889	136665186	1000	+	.	gene_id "MSTRG.201501"; transcript_id "MSTRG.201501.172"; exon_number "1";
chr9	StringTie	exon	136668241	136668362	1000	+	.	gene_id "MSTRG.201501"; transcript_id "MSTRG.201501.172"; exon_number "2";
chr9	StringTie	exon	136668557	136668673	1000	+	.	gene_id "MSTRG.201501"; transcript_id "MSTRG.201501.172"; exon_number "3";
chr9	StringTie	exon	136669606	136669721	1000	+	.	gene_id "MSTRG.201501"; transcript_id "MSTRG.201501.172"; exon_number "4";
chr9	StringTie	exon	136669914	136670009	1000	+	.	gene_id "MSTRG.201501"; transcript_id "MSTRG.201501.172"; exon_number "5";
chr9	StringTie	exon	136670169	136670330	1000	+	.	gene_id "MSTRG.201501"; transcript_id "MSTRG.201501.172"; exon_number "6";
chr9	StringTie	exon	136670950	136671014	1000	+	.	gene_id "MSTRG.201501"; transcript_id "MSTRG.201501.172"; exon_number "7";
chr9	StringTie	exon	136671926	136672088	1000	+	.	gene_id "MSTRG.201501"; transcript_id "MSTRG.201501.172"; exon_number "8";
chr9	StringTie	exon	136672264	136672679	1000	+	.	gene_id "MSTRG.201501"; transcript_id "MSTRG.201501.172"; exon_number "9";
chr9	StringTie	transcript	136665163	136672679	1000	+	.	gene_id "MSTRG.201501"; transcript_id "MSTRG.201501.173";
chr9	StringTie	exon	136665163	136665186	1000	+	.	gene_id "MSTRG.201501"; transcript_id "MSTRG.201501.173"; exon_number "1";
chr9	StringTie	exon	136668557	136668673	1000	+	.	gene_id "MSTRG.201501"; transcript_id "MSTRG.201501.173"; exon_number "2";
chr9	StringTie	exon	136669606	136669721	1000	+	.	gene_id "MSTRG.201501"; transcript_id "MSTRG.201501.173"; exon_number "3";
chr9	StringTie	exon	136669914	136670009	1000	+	.	gene_id "MSTRG.201501"; transcript_id "MSTRG.201501.173"; exon_number "4";
chr9	StringTie	exon	136670169	136670330	1000	+	.	gene_id "MSTRG.201501"; transcript_id "MSTRG.201501.173"; exon_number "5";
chr9	StringTie	exon	136670950	136671014	1000	+	.	gene_id "MSTRG.201501"; transcript_id "MSTRG.201501.173"; exon_number "6";
chr9	StringTie	exon	136671926	136672088	1000	+	.	gene_id "MSTRG.201501"; transcript_id "MSTRG.201501.173"; exon_number "7";
chr9	StringTie	exon	136672264	136672679	1000	+	.	gene_id "MSTRG.201501"; transcript_id "MSTRG.201501.173"; exon_number "8";
chr9	StringTie	transcript	136665656	136672802	1000	+	.	gene_id "MSTRG.201501"; transcript_id "MSTRG.201501.174";
chr9	StringTie	exon	136665656	136665817	1000	+	.	gene_id "MSTRG.201501"; transcript_id "MSTRG.201501.174"; exon_number "1";
chr9	StringTie	exon	136668557	136668673	1000	+	.	gene_id "MSTRG.201501"; transcript_id "MSTRG.201501.174"; exon_number "2";
chr9	StringTie	exon	136669606	136669721	1000	+	.	gene_id "MSTRG.201501"; transcript_id "MSTRG.201501.174"; exon_number "3";
chr9	StringTie	exon	136669914	136670009	1000	+	.	gene_id "MSTRG.201501"; transcript_id "MSTRG.201501.174"; exon_number "4";
chr9	StringTie	exon	136670169	136670330	1000	+	.	gene_id "MSTRG.201501"; transcript_id "MSTRG.201501.174"; exon_number "5";
chr9	StringTie	exon	136670950	136671014	1000	+	.	gene_id "MSTRG.201501"; transcript_id "MSTRG.201501.174"; exon_number "6";
chr9	StringTie	exon	136671926	136672088	1000	+	.	gene_id "MSTRG.201501"; transcript_id "MSTRG.201501.174"; exon_number "7";
chr9	StringTie	exon	136672264	136672539	1000	+	.	gene_id "MSTRG.201501"; transcript_id "MSTRG.201501.174"; exon_number "8";
chr9	StringTie	exon	136672606	136672802	1000	+	.	gene_id "MSTRG.201501"; transcript_id "MSTRG.201501.174"; exon_number "9";
chr9	StringTie	transcript	136665702	136672795	1000	+	.	gene_id "MSTRG.201501"; transcript_id "MSTRG.201501.175";
chr9	StringTie	exon	136665702	136665817	1000	+	.	gene_id "MSTRG.201501"; transcript_id "MSTRG.201501.175"; exon_number "1";
chr9	StringTie	exon	136668241	136668362	1000	+	.	gene_id "MSTRG.201501"; transcript_id "MSTRG.201501.175"; exon_number "2";
chr9	StringTie	exon	136668557	136668673	1000	+	.	gene_id "MSTRG.201501"; transcript_id "MSTRG.201501.175"; exon_number "3";
chr9	StringTie	exon	136669606	136670009	1000	+	.	gene_id "MSTRG.201501"; transcript_id "MSTRG.201501.175"; exon_number "4";
chr9	StringTie	exon	136670169	136670330	1000	+	.	gene_id "MSTRG.201501"; transcript_id "MSTRG.201501.175"; exon_number "5";
chr9	StringTie	exon	136670950	136671014	1000	+	.	gene_id "MSTRG.201501"; transcript_id "MSTRG.201501.175"; exon_number "6";
chr9	StringTie	exon	136671926	136672088	1000	+	.	gene_id "MSTRG.201501"; transcript_id "MSTRG.201501.175"; exon_number "7";
chr9	StringTie	exon	136672264	136672795	1000	+	.	gene_id "MSTRG.201501"; transcript_id "MSTRG.201501.175"; exon_number "8";
chr9	StringTie	transcript	136665716	136672718	1000	+	.	gene_id "MSTRG.201501"; transcript_id "MSTRG.201501.176";
chr9	StringTie	exon	136665716	136665847	1000	+	.	gene_id "MSTRG.201501"; transcript_id "MSTRG.201501.176"; exon_number "1";
chr9	StringTie	exon	136668241	136668362	1000	+	.	gene_id "MSTRG.201501"; transcript_id "MSTRG.201501.176"; exon_number "2";
chr9	StringTie	exon	136668557	136668673	1000	+	.	gene_id "MSTRG.201501"; transcript_id "MSTRG.201501.176"; exon_number "3";
chr9	StringTie	exon	136669606	136669721	1000	+	.	gene_id "MSTRG.201501"; transcript_id "MSTRG.201501.176"; exon_number "4";
chr9	StringTie	exon	136669914	136670009	1000	+	.	gene_id "MSTRG.201501"; transcript_id "MSTRG.201501.176"; exon_number "5";
chr9	StringTie	exon	136670169	136670330	1000	+	.	gene_id "MSTRG.201501"; transcript_id "MSTRG.201501.176"; exon_number "6";
chr9	StringTie	exon	136670950	136671014	1000	+	.	gene_id "MSTRG.201501"; transcript_id "MSTRG.201501.176"; exon_number "7";
chr9	StringTie	exon	136671926	136672088	1000	+	.	gene_id "MSTRG.201501"; transcript_id "MSTRG.201501.176"; exon_number "8";
chr9	StringTie	exon	136672264	136672718	1000	+	.	gene_id "MSTRG.201501"; transcript_id "MSTRG.201501.176"; exon_number "9";
chr9	StringTie	transcript	136665717	136672679	1000	+	.	gene_id "MSTRG.201501"; transcript_id "MSTRG.201501.177";
chr9	StringTie	exon	136665717	136665817	1000	+	.	gene_id "MSTRG.201501"; transcript_id "MSTRG.201501.177"; exon_number "1";
chr9	StringTie	exon	136668557	136668673	1000	+	.	gene_id "MSTRG.201501"; transcript_id "MSTRG.201501.177"; exon_number "2";
chr9	StringTie	exon	136669914	136670009	1000	+	.	gene_id "MSTRG.201501"; transcript_id "MSTRG.201501.177"; exon_number "3";
chr9	StringTie	exon	136670169	136670330	1000	+	.	gene_id "MSTRG.201501"; transcript_id "MSTRG.201501.177"; exon_number "4";
chr9	StringTie	exon	136670950	136671014	1000	+	.	gene_id "MSTRG.201501"; transcript_id "MSTRG.201501.177"; exon_number "5";
chr9	StringTie	exon	136671926	136672088	1000	+	.	gene_id "MSTRG.201501"; transcript_id "MSTRG.201501.177"; exon_number "6";
chr9	StringTie	exon	136672264	136672679	1000	+	.	gene_id "MSTRG.201501"; transcript_id "MSTRG.201501.177"; exon_number "7";
chr9	StringTie	transcript	136665721	136672679	1000	+	.	gene_id "MSTRG.201501"; transcript_id "MSTRG.201501.178";
chr9	StringTie	exon	136665721	136665817	1000	+	.	gene_id "MSTRG.201501"; transcript_id "MSTRG.201501.178"; exon_number "1";
chr9	StringTie	exon	136668557	136668673	1000	+	.	gene_id "MSTRG.201501"; transcript_id "MSTRG.201501.178"; exon_number "2";
chr9	StringTie	exon	136669914	136670009	1000	+	.	gene_id "MSTRG.201501"; transcript_id "MSTRG.201501.178"; exon_number "3";
chr9	StringTie	exon	136670950	136671014	1000	+	.	gene_id "MSTRG.201501"; transcript_id "MSTRG.201501.178"; exon_number "4";
chr9	StringTie	exon	136671926	136672088	1000	+	.	gene_id "MSTRG.201501"; transcript_id "MSTRG.201501.178"; exon_number "5";
chr9	StringTie	exon	136672264	136672679	1000	+	.	gene_id "MSTRG.201501"; transcript_id "MSTRG.201501.178"; exon_number "6";
chr9	StringTie	transcript	136665723	136672712	1000	+	.	gene_id "MSTRG.201501"; transcript_id "MSTRG.201501.179";
chr9	StringTie	exon	136665723	136665817	1000	+	.	gene_id "MSTRG.201501"; transcript_id "MSTRG.201501.179"; exon_number "1";
chr9	StringTie	exon	136668241	136668362	1000	+	.	gene_id "MSTRG.201501"; transcript_id "MSTRG.201501.179"; exon_number "2";
chr9	StringTie	exon	136668557	136668673	1000	+	.	gene_id "MSTRG.201501"; transcript_id "MSTRG.201501.179"; exon_number "3";
chr9	StringTie	exon	136669914	136670009	1000	+	.	gene_id "MSTRG.201501"; transcript_id "MSTRG.201501.179"; exon_number "4";
chr9	StringTie	exon	136670169	136670330	1000	+	.	gene_id "MSTRG.201501"; transcript_id "MSTRG.201501.179"; exon_number "5";
chr9	StringTie	exon	136670950	136671014	1000	+	.	gene_id "MSTRG.201501"; transcript_id "MSTRG.201501.179"; exon_number "6";
chr9	StringTie	exon	136671926	136672088	1000	+	.	gene_id "MSTRG.201501"; transcript_id "MSTRG.201501.179"; exon_number "7";
chr9	StringTie	exon	136672264	136672712	1000	+	.	gene_id "MSTRG.201501"; transcript_id "MSTRG.201501.179"; exon_number "8";
chr9	StringTie	transcript	136658791	136672678	1000	+	.	gene_id "MSTRG.201501"; transcript_id "MSTRG.201501.18";
chr9	StringTie	exon	136658791	136659630	1000	+	.	gene_id "MSTRG.201501"; transcript_id "MSTRG.201501.18"; exon_number "1";
chr9	StringTie	exon	136664692	136664785	1000	+	.	gene_id "MSTRG.201501"; transcript_id "MSTRG.201501.18"; exon_number "2";
chr9	StringTie	exon	136668241	136668362	1000	+	.	gene_id "MSTRG.201501"; transcript_id "MSTRG.201501.18"; exon_number "3";
chr9	StringTie	exon	136668557	136668673	1000	+	.	gene_id "MSTRG.201501"; transcript_id "MSTRG.201501.18"; exon_number "4";
chr9	StringTie	exon	136669606	136669721	1000	+	.	gene_id "MSTRG.201501"; transcript_id "MSTRG.201501.18"; exon_number "5";
chr9	StringTie	exon	136669914	136670009	1000	+	.	gene_id "MSTRG.201501"; transcript_id "MSTRG.201501.18"; exon_number "6";
chr9	StringTie	exon	136670950	136672088	1000	+	.	gene_id "MSTRG.201501"; transcript_id "MSTRG.201501.18"; exon_number "7";
chr9	StringTie	exon	136672264	136672678	1000	+	.	gene_id "MSTRG.201501"; transcript_id "MSTRG.201501.18"; exon_number "8";
chr9	StringTie	transcript	136665739	136672679	1000	+	.	gene_id "MSTRG.201501"; transcript_id "MSTRG.201501.180";
chr9	StringTie	exon	136665739	136665817	1000	+	.	gene_id "MSTRG.201501"; transcript_id "MSTRG.201501.180"; exon_number "1";
chr9	StringTie	exon	136668557	136668673	1000	+	.	gene_id "MSTRG.201501"; transcript_id "MSTRG.201501.180"; exon_number "2";
chr9	StringTie	exon	136669606	136669721	1000	+	.	gene_id "MSTRG.201501"; transcript_id "MSTRG.201501.180"; exon_number "3";
chr9	StringTie	exon	136669914	136670009	1000	+	.	gene_id "MSTRG.201501"; transcript_id "MSTRG.201501.180"; exon_number "4";
chr9	StringTie	exon	136670950	136671014	1000	+	.	gene_id "MSTRG.201501"; transcript_id "MSTRG.201501.180"; exon_number "5";
chr9	StringTie	exon	136671926	136672088	1000	+	.	gene_id "MSTRG.201501"; transcript_id "MSTRG.201501.180"; exon_number "6";
chr9	StringTie	exon	136672264	136672679	1000	+	.	gene_id "MSTRG.201501"; transcript_id "MSTRG.201501.180"; exon_number "7";
chr9	StringTie	transcript	136665754	136672679	1000	+	.	gene_id "MSTRG.201501"; transcript_id "MSTRG.201501.181";
chr9	StringTie	exon	136665754	136665853	1000	+	.	gene_id "MSTRG.201501"; transcript_id "MSTRG.201501.181"; exon_number "1";
chr9	StringTie	exon	136668241	136668362	1000	+	.	gene_id "MSTRG.201501"; transcript_id "MSTRG.201501.181"; exon_number "2";
chr9	StringTie	exon	136668557	136668673	1000	+	.	gene_id "MSTRG.201501"; transcript_id "MSTRG.201501.181"; exon_number "3";
chr9	StringTie	exon	136669606	136669721	1000	+	.	gene_id "MSTRG.201501"; transcript_id "MSTRG.201501.181"; exon_number "4";
chr9	StringTie	exon	136669914	136670009	1000	+	.	gene_id "MSTRG.201501"; transcript_id "MSTRG.201501.181"; exon_number "5";
chr9	StringTie	exon	136670169	136670330	1000	+	.	gene_id "MSTRG.201501"; transcript_id "MSTRG.201501.181"; exon_number "6";
chr9	StringTie	exon	136670950	136671014	1000	+	.	gene_id "MSTRG.201501"; transcript_id "MSTRG.201501.181"; exon_number "7";
chr9	StringTie	exon	136671926	136672088	1000	+	.	gene_id "MSTRG.201501"; transcript_id "MSTRG.201501.181"; exon_number "8";
chr9	StringTie	exon	136672264	136672679	1000	+	.	gene_id "MSTRG.201501"; transcript_id "MSTRG.201501.181"; exon_number "9";
chr9	StringTie	transcript	136665768	136672679	1000	+	.	gene_id "MSTRG.201501"; transcript_id "MSTRG.201501.182";
chr9	StringTie	exon	136665768	136665817	1000	+	.	gene_id "MSTRG.201501"; transcript_id "MSTRG.201501.182"; exon_number "1";
chr9	StringTie	exon	136668557	136668673	1000	+	.	gene_id "MSTRG.201501"; transcript_id "MSTRG.201501.182"; exon_number "2";
chr9	StringTie	exon	136669914	136670009	1000	+	.	gene_id "MSTRG.201501"; transcript_id "MSTRG.201501.182"; exon_number "3";
chr9	StringTie	exon	136670169	136670330	1000	+	.	gene_id "MSTRG.201501"; transcript_id "MSTRG.201501.182"; exon_number "4";
chr9	StringTie	exon	136670950	136671014	1000	+	.	gene_id "MSTRG.201501"; transcript_id "MSTRG.201501.182"; exon_number "5";
chr9	StringTie	exon	136671958	136672088	1000	+	.	gene_id "MSTRG.201501"; transcript_id "MSTRG.201501.182"; exon_number "6";
chr9	StringTie	exon	136672264	136672679	1000	+	.	gene_id "MSTRG.201501"; transcript_id "MSTRG.201501.182"; exon_number "7";
chr9	StringTie	transcript	136665768	136672678	1000	+	.	gene_id "MSTRG.201501"; transcript_id "MSTRG.201501.183";
chr9	StringTie	exon	136665768	136665817	1000	+	.	gene_id "MSTRG.201501"; transcript_id "MSTRG.201501.183"; exon_number "1";
chr9	StringTie	exon	136668241	136668362	1000	+	.	gene_id "MSTRG.201501"; transcript_id "MSTRG.201501.183"; exon_number "2";
chr9	StringTie	exon	136668557	136668673	1000	+	.	gene_id "MSTRG.201501"; transcript_id "MSTRG.201501.183"; exon_number "3";
chr9	StringTie	exon	136669914	136670009	1000	+	.	gene_id "MSTRG.201501"; transcript_id "MSTRG.201501.183"; exon_number "4";
chr9	StringTie	exon	136670950	136671014	1000	+	.	gene_id "MSTRG.201501"; transcript_id "MSTRG.201501.183"; exon_number "5";
chr9	StringTie	exon	136671926	136672088	1000	+	.	gene_id "MSTRG.201501"; transcript_id "MSTRG.201501.183"; exon_number "6";
chr9	StringTie	exon	136672264	136672678	1000	+	.	gene_id "MSTRG.201501"; transcript_id "MSTRG.201501.183"; exon_number "7";
chr9	StringTie	transcript	136665774	136672679	1000	+	.	gene_id "MSTRG.201501"; transcript_id "MSTRG.201501.184";
chr9	StringTie	exon	136665774	136665817	1000	+	.	gene_id "MSTRG.201501"; transcript_id "MSTRG.201501.184"; exon_number "1";
chr9	StringTie	exon	136668241	136668362	1000	+	.	gene_id "MSTRG.201501"; transcript_id "MSTRG.201501.184"; exon_number "2";
chr9	StringTie	exon	136668557	136668673	1000	+	.	gene_id "MSTRG.201501"; transcript_id "MSTRG.201501.184"; exon_number "3";
chr9	StringTie	exon	136669606	136670014	1000	+	.	gene_id "MSTRG.201501"; transcript_id "MSTRG.201501.184"; exon_number "4";
chr9	StringTie	exon	136670169	136670330	1000	+	.	gene_id "MSTRG.201501"; transcript_id "MSTRG.201501.184"; exon_number "5";
chr9	StringTie	exon	136670950	136671014	1000	+	.	gene_id "MSTRG.201501"; transcript_id "MSTRG.201501.184"; exon_number "6";
chr9	StringTie	exon	136671926	136672088	1000	+	.	gene_id "MSTRG.201501"; transcript_id "MSTRG.201501.184"; exon_number "7";
chr9	StringTie	exon	136672264	136672679	1000	+	.	gene_id "MSTRG.201501"; transcript_id "MSTRG.201501.184"; exon_number "8";
chr9	StringTie	transcript	136665775	136672679	1000	+	.	gene_id "MSTRG.201501"; transcript_id "MSTRG.201501.185";
chr9	StringTie	exon	136665775	136665817	1000	+	.	gene_id "MSTRG.201501"; transcript_id "MSTRG.201501.185"; exon_number "1";
chr9	StringTie	exon	136668241	136668362	1000	+	.	gene_id "MSTRG.201501"; transcript_id "MSTRG.201501.185"; exon_number "2";
chr9	StringTie	exon	136668557	136668673	1000	+	.	gene_id "MSTRG.201501"; transcript_id "MSTRG.201501.185"; exon_number "3";
chr9	StringTie	exon	136669914	136670009	1000	+	.	gene_id "MSTRG.201501"; transcript_id "MSTRG.201501.185"; exon_number "4";
chr9	StringTie	exon	136670124	136670330	1000	+	.	gene_id "MSTRG.201501"; transcript_id "MSTRG.201501.185"; exon_number "5";
chr9	StringTie	exon	136670950	136671014	1000	+	.	gene_id "MSTRG.201501"; transcript_id "MSTRG.201501.185"; exon_number "6";
chr9	StringTie	exon	136671926	136672088	1000	+	.	gene_id "MSTRG.201501"; transcript_id "MSTRG.201501.185"; exon_number "7";
chr9	StringTie	exon	136672264	136672679	1000	+	.	gene_id "MSTRG.201501"; transcript_id "MSTRG.201501.185"; exon_number "8";
chr9	StringTie	transcript	136665775	136672679	1000	+	.	gene_id "MSTRG.201501"; transcript_id "MSTRG.201501.186";
chr9	StringTie	exon	136665775	136665817	1000	+	.	gene_id "MSTRG.201501"; transcript_id "MSTRG.201501.186"; exon_number "1";
chr9	StringTie	exon	136668250	136668362	1000	+	.	gene_id "MSTRG.201501"; transcript_id "MSTRG.201501.186"; exon_number "2";
chr9	StringTie	exon	136668557	136668673	1000	+	.	gene_id "MSTRG.201501"; transcript_id "MSTRG.201501.186"; exon_number "3";
chr9	StringTie	exon	136669606	136669721	1000	+	.	gene_id "MSTRG.201501"; transcript_id "MSTRG.201501.186"; exon_number "4";
chr9	StringTie	exon	136669914	136670009	1000	+	.	gene_id "MSTRG.201501"; transcript_id "MSTRG.201501.186"; exon_number "5";
chr9	StringTie	exon	136670169	136670330	1000	+	.	gene_id "MSTRG.201501"; transcript_id "MSTRG.201501.186"; exon_number "6";
chr9	StringTie	exon	136670950	136671014	1000	+	.	gene_id "MSTRG.201501"; transcript_id "MSTRG.201501.186"; exon_number "7";
chr9	StringTie	exon	136671926	136672088	1000	+	.	gene_id "MSTRG.201501"; transcript_id "MSTRG.201501.186"; exon_number "8";
chr9	StringTie	exon	136672264	136672679	1000	+	.	gene_id "MSTRG.201501"; transcript_id "MSTRG.201501.186"; exon_number "9";
chr9	StringTie	transcript	136665777	136672721	1000	+	.	gene_id "MSTRG.201501"; transcript_id "MSTRG.201501.187";
chr9	StringTie	exon	136665777	136665817	1000	+	.	gene_id "MSTRG.201501"; transcript_id "MSTRG.201501.187"; exon_number "1";
chr9	StringTie	exon	136667475	136667570	1000	+	.	gene_id "MSTRG.201501"; transcript_id "MSTRG.201501.187"; exon_number "2";
chr9	StringTie	exon	136668241	136668362	1000	+	.	gene_id "MSTRG.201501"; transcript_id "MSTRG.201501.187"; exon_number "3";
chr9	StringTie	exon	136668557	136668673	1000	+	.	gene_id "MSTRG.201501"; transcript_id "MSTRG.201501.187"; exon_number "4";
chr9	StringTie	exon	136669606	136669721	1000	+	.	gene_id "MSTRG.201501"; transcript_id "MSTRG.201501.187"; exon_number "5";
chr9	StringTie	exon	136669914	136670009	1000	+	.	gene_id "MSTRG.201501"; transcript_id "MSTRG.201501.187"; exon_number "6";
chr9	StringTie	exon	136670169	136670330	1000	+	.	gene_id "MSTRG.201501"; transcript_id "MSTRG.201501.187"; exon_number "7";
chr9	StringTie	exon	136670950	136671014	1000	+	.	gene_id "MSTRG.201501"; transcript_id "MSTRG.201501.187"; exon_number "8";
chr9	StringTie	exon	136671926	136672088	1000	+	.	gene_id "MSTRG.201501"; transcript_id "MSTRG.201501.187"; exon_number "9";
chr9	StringTie	exon	136672264	136672721	1000	+	.	gene_id "MSTRG.201501"; transcript_id "MSTRG.201501.187"; exon_number "10";
chr9	StringTie	transcript	136665788	136672708	1000	+	.	gene_id "MSTRG.201501"; transcript_id "MSTRG.201501.188";
chr9	StringTie	exon	136665788	136665817	1000	+	.	gene_id "MSTRG.201501"; transcript_id "MSTRG.201501.188"; exon_number "1";
chr9	StringTie	exon	136668557	136668673	1000	+	.	gene_id "MSTRG.201501"; transcript_id "MSTRG.201501.188"; exon_number "2";
chr9	StringTie	exon	136669606	136669721	1000	+	.	gene_id "MSTRG.201501"; transcript_id "MSTRG.201501.188"; exon_number "3";
chr9	StringTie	exon	136669914	136670009	1000	+	.	gene_id "MSTRG.201501"; transcript_id "MSTRG.201501.188"; exon_number "4";
chr9	StringTie	exon	136670169	136670330	1000	+	.	gene_id "MSTRG.201501"; transcript_id "MSTRG.201501.188"; exon_number "5";
chr9	StringTie	exon	136670950	136671014	1000	+	.	gene_id "MSTRG.201501"; transcript_id "MSTRG.201501.188"; exon_number "6";
chr9	StringTie	exon	136671926	136672083	1000	+	.	gene_id "MSTRG.201501"; transcript_id "MSTRG.201501.188"; exon_number "7";
chr9	StringTie	exon	136672264	136672708	1000	+	.	gene_id "MSTRG.201501"; transcript_id "MSTRG.201501.188"; exon_number "8";
chr9	StringTie	transcript	136665788	136669721	1000	+	.	gene_id "MSTRG.201501"; transcript_id "MSTRG.201501.189";
chr9	StringTie	exon	136665788	136665817	1000	+	.	gene_id "MSTRG.201501"; transcript_id "MSTRG.201501.189"; exon_number "1";
chr9	StringTie	exon	136668241	136668362	1000	+	.	gene_id "MSTRG.201501"; transcript_id "MSTRG.201501.189"; exon_number "2";
chr9	StringTie	exon	136668563	136668673	1000	+	.	gene_id "MSTRG.201501"; transcript_id "MSTRG.201501.189"; exon_number "3";
chr9	StringTie	exon	136669606	136669721	1000	+	.	gene_id "MSTRG.201501"; transcript_id "MSTRG.201501.189"; exon_number "4";
chr9	StringTie	transcript	136658795	136672820	1000	+	.	gene_id "MSTRG.201501"; transcript_id "MSTRG.201501.19";
chr9	StringTie	exon	136658795	136658824	1000	+	.	gene_id "MSTRG.201501"; transcript_id "MSTRG.201501.19"; exon_number "1";
chr9	StringTie	exon	136662785	136663108	1000	+	.	gene_id "MSTRG.201501"; transcript_id "MSTRG.201501.19"; exon_number "2";
chr9	StringTie	exon	136664692	136664785	1000	+	.	gene_id "MSTRG.201501"; transcript_id "MSTRG.201501.19"; exon_number "3";
chr9	StringTie	exon	136668557	136668673	1000	+	.	gene_id "MSTRG.201501"; transcript_id "MSTRG.201501.19"; exon_number "4";
chr9	StringTie	exon	136669606	136669721	1000	+	.	gene_id "MSTRG.201501"; transcript_id "MSTRG.201501.19"; exon_number "5";
chr9	StringTie	exon	136669914	136670009	1000	+	.	gene_id "MSTRG.201501"; transcript_id "MSTRG.201501.19"; exon_number "6";
chr9	StringTie	exon	136670169	136670330	1000	+	.	gene_id "MSTRG.201501"; transcript_id "MSTRG.201501.19"; exon_number "7";
chr9	StringTie	exon	136670950	136671014	1000	+	.	gene_id "MSTRG.201501"; transcript_id "MSTRG.201501.19"; exon_number "8";
chr9	StringTie	exon	136671926	136672088	1000	+	.	gene_id "MSTRG.201501"; transcript_id "MSTRG.201501.19"; exon_number "9";
chr9	StringTie	exon	136672264	136672820	1000	+	.	gene_id "MSTRG.201501"; transcript_id "MSTRG.201501.19"; exon_number "10";
chr9	StringTie	transcript	136665788	136672678	1000	+	.	gene_id "MSTRG.201501"; transcript_id "MSTRG.201501.190";
chr9	StringTie	exon	136665788	136665817	1000	+	.	gene_id "MSTRG.201501"; transcript_id "MSTRG.201501.190"; exon_number "1";
chr9	StringTie	exon	136668241	136668362	1000	+	.	gene_id "MSTRG.201501"; transcript_id "MSTRG.201501.190"; exon_number "2";
chr9	StringTie	exon	136668557	136668673	1000	+	.	gene_id "MSTRG.201501"; transcript_id "MSTRG.201501.190"; exon_number "3";
chr9	StringTie	exon	136669606	136670009	1000	+	.	gene_id "MSTRG.201501"; transcript_id "MSTRG.201501.190"; exon_number "4";
chr9	StringTie	exon	136670169	136670330	1000	+	.	gene_id "MSTRG.201501"; transcript_id "MSTRG.201501.190"; exon_number "5";
chr9	StringTie	exon	136670950	136671014	1000	+	.	gene_id "MSTRG.201501"; transcript_id "MSTRG.201501.190"; exon_number "6";
chr9	StringTie	exon	136671929	136672088	1000	+	.	gene_id "MSTRG.201501"; transcript_id "MSTRG.201501.190"; exon_number "7";
chr9	StringTie	exon	136672264	136672678	1000	+	.	gene_id "MSTRG.201501"; transcript_id "MSTRG.201501.190"; exon_number "8";
chr9	StringTie	transcript	136665788	136672678	1000	+	.	gene_id "MSTRG.201501"; transcript_id "MSTRG.201501.191";
chr9	StringTie	exon	136665788	136665817	1000	+	.	gene_id "MSTRG.201501"; transcript_id "MSTRG.201501.191"; exon_number "1";
chr9	StringTie	exon	136668557	136668673	1000	+	.	gene_id "MSTRG.201501"; transcript_id "MSTRG.201501.191"; exon_number "2";
chr9	StringTie	exon	136669606	136669721	1000	+	.	gene_id "MSTRG.201501"; transcript_id "MSTRG.201501.191"; exon_number "3";
chr9	StringTie	exon	136669914	136670009	1000	+	.	gene_id "MSTRG.201501"; transcript_id "MSTRG.201501.191"; exon_number "4";
chr9	StringTie	exon	136670169	136670330	1000	+	.	gene_id "MSTRG.201501"; transcript_id "MSTRG.201501.191"; exon_number "5";
chr9	StringTie	exon	136670950	136671014	1000	+	.	gene_id "MSTRG.201501"; transcript_id "MSTRG.201501.191"; exon_number "6";
chr9	StringTie	exon	136671926	136672088	1000	+	.	gene_id "MSTRG.201501"; transcript_id "MSTRG.201501.191"; exon_number "7";
chr9	StringTie	exon	136672264	136672534	1000	+	.	gene_id "MSTRG.201501"; transcript_id "MSTRG.201501.191"; exon_number "8";
chr9	StringTie	exon	136672562	136672678	1000	+	.	gene_id "MSTRG.201501"; transcript_id "MSTRG.201501.191"; exon_number "9";
chr9	StringTie	transcript	136665789	136672679	1000	+	.	gene_id "MSTRG.201501"; transcript_id "MSTRG.201501.193";
chr9	StringTie	exon	136665789	136665817	1000	+	.	gene_id "MSTRG.201501"; transcript_id "MSTRG.201501.193"; exon_number "1";
chr9	StringTie	exon	136668241	136668362	1000	+	.	gene_id "MSTRG.201501"; transcript_id "MSTRG.201501.193"; exon_number "2";
chr9	StringTie	exon	136668557	136668673	1000	+	.	gene_id "MSTRG.201501"; transcript_id "MSTRG.201501.193"; exon_number "3";
chr9	StringTie	exon	136669606	136669721	1000	+	.	gene_id "MSTRG.201501"; transcript_id "MSTRG.201501.193"; exon_number "4";
chr9	StringTie	exon	136669914	136670009	1000	+	.	gene_id "MSTRG.201501"; transcript_id "MSTRG.201501.193"; exon_number "5";
chr9	StringTie	exon	136670950	136671014	1000	+	.	gene_id "MSTRG.201501"; transcript_id "MSTRG.201501.193"; exon_number "6";
chr9	StringTie	exon	136671926	136672088	1000	+	.	gene_id "MSTRG.201501"; transcript_id "MSTRG.201501.193"; exon_number "7";
chr9	StringTie	exon	136672264	136672679	1000	+	.	gene_id "MSTRG.201501"; transcript_id "MSTRG.201501.193"; exon_number "8";
chr9	StringTie	transcript	136666069	136672740	1000	+	.	gene_id "MSTRG.201501"; transcript_id "MSTRG.201501.195";
chr9	StringTie	exon	136666069	136666223	1000	+	.	gene_id "MSTRG.201501"; transcript_id "MSTRG.201501.195"; exon_number "1";
chr9	StringTie	exon	136668241	136668362	1000	+	.	gene_id "MSTRG.201501"; transcript_id "MSTRG.201501.195"; exon_number "2";
chr9	StringTie	exon	136668557	136668673	1000	+	.	gene_id "MSTRG.201501"; transcript_id "MSTRG.201501.195"; exon_number "3";
chr9	StringTie	exon	136669606	136669721	1000	+	.	gene_id "MSTRG.201501"; transcript_id "MSTRG.201501.195"; exon_number "4";
chr9	StringTie	exon	136669914	136670009	1000	+	.	gene_id "MSTRG.201501"; transcript_id "MSTRG.201501.195"; exon_number "5";
chr9	StringTie	exon	136670169	136670330	1000	+	.	gene_id "MSTRG.201501"; transcript_id "MSTRG.201501.195"; exon_number "6";
chr9	StringTie	exon	136670950	136671014	1000	+	.	gene_id "MSTRG.201501"; transcript_id "MSTRG.201501.195"; exon_number "7";
chr9	StringTie	exon	136671926	136672088	1000	+	.	gene_id "MSTRG.201501"; transcript_id "MSTRG.201501.195"; exon_number "8";
chr9	StringTie	exon	136672264	136672740	1000	+	.	gene_id "MSTRG.201501"; transcript_id "MSTRG.201501.195"; exon_number "9";
chr9	StringTie	transcript	136666097	136672713	1000	+	.	gene_id "MSTRG.201501"; transcript_id "MSTRG.201501.196";
chr9	StringTie	exon	136666097	136666223	1000	+	.	gene_id "MSTRG.201501"; transcript_id "MSTRG.201501.196"; exon_number "1";
chr9	StringTie	exon	136668241	136668362	1000	+	.	gene_id "MSTRG.201501"; transcript_id "MSTRG.201501.196"; exon_number "2";
chr9	StringTie	exon	136668557	136668673	1000	+	.	gene_id "MSTRG.201501"; transcript_id "MSTRG.201501.196"; exon_number "3";
chr9	StringTie	exon	136669606	136669721	1000	+	.	gene_id "MSTRG.201501"; transcript_id "MSTRG.201501.196"; exon_number "4";
chr9	StringTie	exon	136669914	136670009	1000	+	.	gene_id "MSTRG.201501"; transcript_id "MSTRG.201501.196"; exon_number "5";
chr9	StringTie	exon	136670169	136670330	1000	+	.	gene_id "MSTRG.201501"; transcript_id "MSTRG.201501.196"; exon_number "6";
chr9	StringTie	exon	136671926	136672088	1000	+	.	gene_id "MSTRG.201501"; transcript_id "MSTRG.201501.196"; exon_number "7";
chr9	StringTie	exon	136672264	136672713	1000	+	.	gene_id "MSTRG.201501"; transcript_id "MSTRG.201501.196"; exon_number "8";
chr9	StringTie	transcript	136666150	136672712	1000	+	.	gene_id "MSTRG.201501"; transcript_id "MSTRG.201501.197";
chr9	StringTie	exon	136666150	136666354	1000	+	.	gene_id "MSTRG.201501"; transcript_id "MSTRG.201501.197"; exon_number "1";
chr9	StringTie	exon	136668241	136668362	1000	+	.	gene_id "MSTRG.201501"; transcript_id "MSTRG.201501.197"; exon_number "2";
chr9	StringTie	exon	136668557	136668673	1000	+	.	gene_id "MSTRG.201501"; transcript_id "MSTRG.201501.197"; exon_number "3";
chr9	StringTie	exon	136669606	136669721	1000	+	.	gene_id "MSTRG.201501"; transcript_id "MSTRG.201501.197"; exon_number "4";
chr9	StringTie	exon	136669914	136670009	1000	+	.	gene_id "MSTRG.201501"; transcript_id "MSTRG.201501.197"; exon_number "5";
chr9	StringTie	exon	136670169	136670330	1000	+	.	gene_id "MSTRG.201501"; transcript_id "MSTRG.201501.197"; exon_number "6";
chr9	StringTie	exon	136670950	136671014	1000	+	.	gene_id "MSTRG.201501"; transcript_id "MSTRG.201501.197"; exon_number "7";
chr9	StringTie	exon	136671926	136672088	1000	+	.	gene_id "MSTRG.201501"; transcript_id "MSTRG.201501.197"; exon_number "8";
chr9	StringTie	exon	136672264	136672712	1000	+	.	gene_id "MSTRG.201501"; transcript_id "MSTRG.201501.197"; exon_number "9";
chr9	StringTie	transcript	136666197	136672679	1000	+	.	gene_id "MSTRG.201501"; transcript_id "MSTRG.201501.198";
chr9	StringTie	exon	136666197	136666223	1000	+	.	gene_id "MSTRG.201501"; transcript_id "MSTRG.201501.198"; exon_number "1";
chr9	StringTie	exon	136667475	136667570	1000	+	.	gene_id "MSTRG.201501"; transcript_id "MSTRG.201501.198"; exon_number "2";
chr9	StringTie	exon	136668241	136668362	1000	+	.	gene_id "MSTRG.201501"; transcript_id "MSTRG.201501.198"; exon_number "3";
chr9	StringTie	exon	136668557	136668673	1000	+	.	gene_id "MSTRG.201501"; transcript_id "MSTRG.201501.198"; exon_number "4";
chr9	StringTie	exon	136669606	136669721	1000	+	.	gene_id "MSTRG.201501"; transcript_id "MSTRG.201501.198"; exon_number "5";
chr9	StringTie	exon	136669914	136670009	1000	+	.	gene_id "MSTRG.201501"; transcript_id "MSTRG.201501.198"; exon_number "6";
chr9	StringTie	exon	136670169	136670330	1000	+	.	gene_id "MSTRG.201501"; transcript_id "MSTRG.201501.198"; exon_number "7";
chr9	StringTie	exon	136670950	136671014	1000	+	.	gene_id "MSTRG.201501"; transcript_id "MSTRG.201501.198"; exon_number "8";
chr9	StringTie	exon	136671926	136672088	1000	+	.	gene_id "MSTRG.201501"; transcript_id "MSTRG.201501.198"; exon_number "9";
chr9	StringTie	exon	136672264	136672679	1000	+	.	gene_id "MSTRG.201501"; transcript_id "MSTRG.201501.198"; exon_number "10";
chr9	StringTie	transcript	136666301	136672800	1000	+	.	gene_id "MSTRG.201501"; transcript_id "MSTRG.201501.199";
chr9	StringTie	exon	136666301	136667092	1000	+	.	gene_id "MSTRG.201501"; transcript_id "MSTRG.201501.199"; exon_number "1";
chr9	StringTie	exon	136668241	136668362	1000	+	.	gene_id "MSTRG.201501"; transcript_id "MSTRG.201501.199"; exon_number "2";
chr9	StringTie	exon	136668557	136668673	1000	+	.	gene_id "MSTRG.201501"; transcript_id "MSTRG.201501.199"; exon_number "3";
chr9	StringTie	exon	136669606	136669721	1000	+	.	gene_id "MSTRG.201501"; transcript_id "MSTRG.201501.199"; exon_number "4";
chr9	StringTie	exon	136669914	136670009	1000	+	.	gene_id "MSTRG.201501"; transcript_id "MSTRG.201501.199"; exon_number "5";
chr9	StringTie	exon	136670169	136670330	1000	+	.	gene_id "MSTRG.201501"; transcript_id "MSTRG.201501.199"; exon_number "6";
chr9	StringTie	exon	136670950	136671014	1000	+	.	gene_id "MSTRG.201501"; transcript_id "MSTRG.201501.199"; exon_number "7";
chr9	StringTie	exon	136671926	136672088	1000	+	.	gene_id "MSTRG.201501"; transcript_id "MSTRG.201501.199"; exon_number "8";
chr9	StringTie	exon	136672264	136672800	1000	+	.	gene_id "MSTRG.201501"; transcript_id "MSTRG.201501.199"; exon_number "9";
chr9	StringTie	transcript	136655992	136672814	1000	+	.	gene_id "MSTRG.201501"; transcript_id "MSTRG.201501.2";
chr9	StringTie	exon	136655992	136659630	1000	+	.	gene_id "MSTRG.201501"; transcript_id "MSTRG.201501.2"; exon_number "1";
chr9	StringTie	exon	136662785	136663108	1000	+	.	gene_id "MSTRG.201501"; transcript_id "MSTRG.201501.2"; exon_number "2";
chr9	StringTie	exon	136664692	136664785	1000	+	.	gene_id "MSTRG.201501"; transcript_id "MSTRG.201501.2"; exon_number "3";
chr9	StringTie	exon	136668557	136668673	1000	+	.	gene_id "MSTRG.201501"; transcript_id "MSTRG.201501.2"; exon_number "4";
chr9	StringTie	exon	136669606	136670009	1000	+	.	gene_id "MSTRG.201501"; transcript_id "MSTRG.201501.2"; exon_number "5";
chr9	StringTie	exon	136670169	136670330	1000	+	.	gene_id "MSTRG.201501"; transcript_id "MSTRG.201501.2"; exon_number "6";
chr9	StringTie	exon	136670950	136671014	1000	+	.	gene_id "MSTRG.201501"; transcript_id "MSTRG.201501.2"; exon_number "7";
chr9	StringTie	exon	136671926	136672088	1000	+	.	gene_id "MSTRG.201501"; transcript_id "MSTRG.201501.2"; exon_number "8";
chr9	StringTie	exon	136672264	136672814	1000	+	.	gene_id "MSTRG.201501"; transcript_id "MSTRG.201501.2"; exon_number "9";
chr9	StringTie	transcript	136658795	136672678	1000	+	.	gene_id "MSTRG.201501"; transcript_id "MSTRG.201501.20";
chr9	StringTie	exon	136658795	136659161	1000	+	.	gene_id "MSTRG.201501"; transcript_id "MSTRG.201501.20"; exon_number "1";
chr9	StringTie	exon	136663408	136663623	1000	+	.	gene_id "MSTRG.201501"; transcript_id "MSTRG.201501.20"; exon_number "2";
chr9	StringTie	exon	136664695	136664785	1000	+	.	gene_id "MSTRG.201501"; transcript_id "MSTRG.201501.20"; exon_number "3";
chr9	StringTie	exon	136668241	136668362	1000	+	.	gene_id "MSTRG.201501"; transcript_id "MSTRG.201501.20"; exon_number "4";
chr9	StringTie	exon	136668557	136668673	1000	+	.	gene_id "MSTRG.201501"; transcript_id "MSTRG.201501.20"; exon_number "5";
chr9	StringTie	exon	136669606	136669721	1000	+	.	gene_id "MSTRG.201501"; transcript_id "MSTRG.201501.20"; exon_number "6";
chr9	StringTie	exon	136669914	136670009	1000	+	.	gene_id "MSTRG.201501"; transcript_id "MSTRG.201501.20"; exon_number "7";
chr9	StringTie	exon	136670169	136670330	1000	+	.	gene_id "MSTRG.201501"; transcript_id "MSTRG.201501.20"; exon_number "8";
chr9	StringTie	exon	136670950	136671014	1000	+	.	gene_id "MSTRG.201501"; transcript_id "MSTRG.201501.20"; exon_number "9";
chr9	StringTie	exon	136671926	136672088	1000	+	.	gene_id "MSTRG.201501"; transcript_id "MSTRG.201501.20"; exon_number "10";
chr9	StringTie	exon	136672264	136672678	1000	+	.	gene_id "MSTRG.201501"; transcript_id "MSTRG.201501.20"; exon_number "11";
chr9	StringTie	transcript	136666326	136672679	1000	+	.	gene_id "MSTRG.201501"; transcript_id "MSTRG.201501.200";
chr9	StringTie	exon	136666326	136666354	1000	+	.	gene_id "MSTRG.201501"; transcript_id "MSTRG.201501.200"; exon_number "1";
chr9	StringTie	exon	136668241	136668362	1000	+	.	gene_id "MSTRG.201501"; transcript_id "MSTRG.201501.200"; exon_number "2";
chr9	StringTie	exon	136668557	136668673	1000	+	.	gene_id "MSTRG.201501"; transcript_id "MSTRG.201501.200"; exon_number "3";
chr9	StringTie	exon	136669606	136670009	1000	+	.	gene_id "MSTRG.201501"; transcript_id "MSTRG.201501.200"; exon_number "4";
chr9	StringTie	exon	136670169	136670330	1000	+	.	gene_id "MSTRG.201501"; transcript_id "MSTRG.201501.200"; exon_number "5";
chr9	StringTie	exon	136670950	136671014	1000	+	.	gene_id "MSTRG.201501"; transcript_id "MSTRG.201501.200"; exon_number "6";
chr9	StringTie	exon	136671926	136672088	1000	+	.	gene_id "MSTRG.201501"; transcript_id "MSTRG.201501.200"; exon_number "7";
chr9	StringTie	exon	136672264	136672679	1000	+	.	gene_id "MSTRG.201501"; transcript_id "MSTRG.201501.200"; exon_number "8";
chr9	StringTie	transcript	136666342	136672678	1000	+	.	gene_id "MSTRG.201501"; transcript_id "MSTRG.201501.201";
chr9	StringTie	exon	136666342	136666354	1000	+	.	gene_id "MSTRG.201501"; transcript_id "MSTRG.201501.201"; exon_number "1";
chr9	StringTie	exon	136668241	136668362	1000	+	.	gene_id "MSTRG.201501"; transcript_id "MSTRG.201501.201"; exon_number "2";
chr9	StringTie	exon	136668557	136668673	1000	+	.	gene_id "MSTRG.201501"; transcript_id "MSTRG.201501.201"; exon_number "3";
chr9	StringTie	exon	136669914	136670009	1000	+	.	gene_id "MSTRG.201501"; transcript_id "MSTRG.201501.201"; exon_number "4";
chr9	StringTie	exon	136670169	136670330	1000	+	.	gene_id "MSTRG.201501"; transcript_id "MSTRG.201501.201"; exon_number "5";
chr9	StringTie	exon	136670950	136671014	1000	+	.	gene_id "MSTRG.201501"; transcript_id "MSTRG.201501.201"; exon_number "6";
chr9	StringTie	exon	136671926	136672088	1000	+	.	gene_id "MSTRG.201501"; transcript_id "MSTRG.201501.201"; exon_number "7";
chr9	StringTie	exon	136672264	136672678	1000	+	.	gene_id "MSTRG.201501"; transcript_id "MSTRG.201501.201"; exon_number "8";
chr9	StringTie	transcript	136666396	136672683	1000	+	.	gene_id "MSTRG.201501"; transcript_id "MSTRG.201501.202";
chr9	StringTie	exon	136666396	136668362	1000	+	.	gene_id "MSTRG.201501"; transcript_id "MSTRG.201501.202"; exon_number "1";
chr9	StringTie	exon	136668557	136668673	1000	+	.	gene_id "MSTRG.201501"; transcript_id "MSTRG.201501.202"; exon_number "2";
chr9	StringTie	exon	136669606	136670004	1000	+	.	gene_id "MSTRG.201501"; transcript_id "MSTRG.201501.202"; exon_number "3";
chr9	StringTie	exon	136670169	136670330	1000	+	.	gene_id "MSTRG.201501"; transcript_id "MSTRG.201501.202"; exon_number "4";
chr9	StringTie	exon	136670950	136671014	1000	+	.	gene_id "MSTRG.201501"; transcript_id "MSTRG.201501.202"; exon_number "5";
chr9	StringTie	exon	136671926	136672088	1000	+	.	gene_id "MSTRG.201501"; transcript_id "MSTRG.201501.202"; exon_number "6";
chr9	StringTie	exon	136672264	136672683	1000	+	.	gene_id "MSTRG.201501"; transcript_id "MSTRG.201501.202"; exon_number "7";
chr9	StringTie	transcript	136666460	136672679	1000	+	.	gene_id "MSTRG.201501"; transcript_id "MSTRG.201501.203";
chr9	StringTie	exon	136666460	136666607	1000	+	.	gene_id "MSTRG.201501"; transcript_id "MSTRG.201501.203"; exon_number "1";
chr9	StringTie	exon	136667475	136667570	1000	+	.	gene_id "MSTRG.201501"; transcript_id "MSTRG.201501.203"; exon_number "2";
chr9	StringTie	exon	136668241	136668362	1000	+	.	gene_id "MSTRG.201501"; transcript_id "MSTRG.201501.203"; exon_number "3";
chr9	StringTie	exon	136668557	136668673	1000	+	.	gene_id "MSTRG.201501"; transcript_id "MSTRG.201501.203"; exon_number "4";
chr9	StringTie	exon	136669606	136669721	1000	+	.	gene_id "MSTRG.201501"; transcript_id "MSTRG.201501.203"; exon_number "5";
chr9	StringTie	exon	136669914	136670009	1000	+	.	gene_id "MSTRG.201501"; transcript_id "MSTRG.201501.203"; exon_number "6";
chr9	StringTie	exon	136670169	136670330	1000	+	.	gene_id "MSTRG.201501"; transcript_id "MSTRG.201501.203"; exon_number "7";
chr9	StringTie	exon	136670950	136671014	1000	+	.	gene_id "MSTRG.201501"; transcript_id "MSTRG.201501.203"; exon_number "8";
chr9	StringTie	exon	136671926	136672088	1000	+	.	gene_id "MSTRG.201501"; transcript_id "MSTRG.201501.203"; exon_number "9";
chr9	StringTie	exon	136672264	136672679	1000	+	.	gene_id "MSTRG.201501"; transcript_id "MSTRG.201501.203"; exon_number "10";
chr9	StringTie	transcript	136667028	136672679	1000	+	.	gene_id "MSTRG.201501"; transcript_id "MSTRG.201501.204";
chr9	StringTie	exon	136667028	136667092	1000	+	.	gene_id "MSTRG.201501"; transcript_id "MSTRG.201501.204"; exon_number "1";
chr9	StringTie	exon	136668241	136668362	1000	+	.	gene_id "MSTRG.201501"; transcript_id "MSTRG.201501.204"; exon_number "2";
chr9	StringTie	exon	136668557	136668673	1000	+	.	gene_id "MSTRG.201501"; transcript_id "MSTRG.201501.204"; exon_number "3";
chr9	StringTie	exon	136669914	136670009	1000	+	.	gene_id "MSTRG.201501"; transcript_id "MSTRG.201501.204"; exon_number "4";
chr9	StringTie	exon	136670169	136670330	1000	+	.	gene_id "MSTRG.201501"; transcript_id "MSTRG.201501.204"; exon_number "5";
chr9	StringTie	exon	136670950	136671014	1000	+	.	gene_id "MSTRG.201501"; transcript_id "MSTRG.201501.204"; exon_number "6";
chr9	StringTie	exon	136671926	136672088	1000	+	.	gene_id "MSTRG.201501"; transcript_id "MSTRG.201501.204"; exon_number "7";
chr9	StringTie	exon	136672264	136672679	1000	+	.	gene_id "MSTRG.201501"; transcript_id "MSTRG.201501.204"; exon_number "8";
chr9	StringTie	transcript	136667216	136672679	1000	+	.	gene_id "MSTRG.201501"; transcript_id "MSTRG.201501.205";
chr9	StringTie	exon	136667216	136667570	1000	+	.	gene_id "MSTRG.201501"; transcript_id "MSTRG.201501.205"; exon_number "1";
chr9	StringTie	exon	136668241	136668362	1000	+	.	gene_id "MSTRG.201501"; transcript_id "MSTRG.201501.205"; exon_number "2";
chr9	StringTie	exon	136668563	136668673	1000	+	.	gene_id "MSTRG.201501"; transcript_id "MSTRG.201501.205"; exon_number "3";
chr9	StringTie	exon	136669606	136669721	1000	+	.	gene_id "MSTRG.201501"; transcript_id "MSTRG.201501.205"; exon_number "4";
chr9	StringTie	exon	136669914	136670009	1000	+	.	gene_id "MSTRG.201501"; transcript_id "MSTRG.201501.205"; exon_number "5";
chr9	StringTie	exon	136670169	136670330	1000	+	.	gene_id "MSTRG.201501"; transcript_id "MSTRG.201501.205"; exon_number "6";
chr9	StringTie	exon	136670950	136671014	1000	+	.	gene_id "MSTRG.201501"; transcript_id "MSTRG.201501.205"; exon_number "7";
chr9	StringTie	exon	136671926	136672088	1000	+	.	gene_id "MSTRG.201501"; transcript_id "MSTRG.201501.205"; exon_number "8";
chr9	StringTie	exon	136672264	136672679	1000	+	.	gene_id "MSTRG.201501"; transcript_id "MSTRG.201501.205"; exon_number "9";
chr9	StringTie	transcript	136667438	136672678	1000	+	.	gene_id "MSTRG.201501"; transcript_id "MSTRG.201501.206";
chr9	StringTie	exon	136667438	136667570	1000	+	.	gene_id "MSTRG.201501"; transcript_id "MSTRG.201501.206"; exon_number "1";
chr9	StringTie	exon	136668241	136668362	1000	+	.	gene_id "MSTRG.201501"; transcript_id "MSTRG.201501.206"; exon_number "2";
chr9	StringTie	exon	136668557	136668673	1000	+	.	gene_id "MSTRG.201501"; transcript_id "MSTRG.201501.206"; exon_number "3";
chr9	StringTie	exon	136669618	136669721	1000	+	.	gene_id "MSTRG.201501"; transcript_id "MSTRG.201501.206"; exon_number "4";
chr9	StringTie	exon	136669914	136670009	1000	+	.	gene_id "MSTRG.201501"; transcript_id "MSTRG.201501.206"; exon_number "5";
chr9	StringTie	exon	136670169	136670330	1000	+	.	gene_id "MSTRG.201501"; transcript_id "MSTRG.201501.206"; exon_number "6";
chr9	StringTie	exon	136670950	136671014	1000	+	.	gene_id "MSTRG.201501"; transcript_id "MSTRG.201501.206"; exon_number "7";
chr9	StringTie	exon	136671926	136672088	1000	+	.	gene_id "MSTRG.201501"; transcript_id "MSTRG.201501.206"; exon_number "8";
chr9	StringTie	exon	136672264	136672678	1000	+	.	gene_id "MSTRG.201501"; transcript_id "MSTRG.201501.206"; exon_number "9";
chr9	StringTie	transcript	136667479	136672813	1000	+	.	gene_id "MSTRG.201501"; transcript_id "MSTRG.201501.207";
chr9	StringTie	exon	136667479	136667570	1000	+	.	gene_id "MSTRG.201501"; transcript_id "MSTRG.201501.207"; exon_number "1";
chr9	StringTie	exon	136668241	136668362	1000	+	.	gene_id "MSTRG.201501"; transcript_id "MSTRG.201501.207"; exon_number "2";
chr9	StringTie	exon	136668557	136668673	1000	+	.	gene_id "MSTRG.201501"; transcript_id "MSTRG.201501.207"; exon_number "3";
chr9	StringTie	exon	136669914	136670009	1000	+	.	gene_id "MSTRG.201501"; transcript_id "MSTRG.201501.207"; exon_number "4";
chr9	StringTie	exon	136670169	136670330	1000	+	.	gene_id "MSTRG.201501"; transcript_id "MSTRG.201501.207"; exon_number "5";
chr9	StringTie	exon	136670950	136671014	1000	+	.	gene_id "MSTRG.201501"; transcript_id "MSTRG.201501.207"; exon_number "6";
chr9	StringTie	exon	136671926	136672088	1000	+	.	gene_id "MSTRG.201501"; transcript_id "MSTRG.201501.207"; exon_number "7";
chr9	StringTie	exon	136672264	136672813	1000	+	.	gene_id "MSTRG.201501"; transcript_id "MSTRG.201501.207"; exon_number "8";
chr9	StringTie	transcript	136667783	136672761	1000	+	.	gene_id "MSTRG.201501"; transcript_id "MSTRG.201501.208";
chr9	StringTie	exon	136667783	136668362	1000	+	.	gene_id "MSTRG.201501"; transcript_id "MSTRG.201501.208"; exon_number "1";
chr9	StringTie	exon	136668557	136668673	1000	+	.	gene_id "MSTRG.201501"; transcript_id "MSTRG.201501.208"; exon_number "2";
chr9	StringTie	exon	136669606	136670009	1000	+	.	gene_id "MSTRG.201501"; transcript_id "MSTRG.201501.208"; exon_number "3";
chr9	StringTie	exon	136670169	136670330	1000	+	.	gene_id "MSTRG.201501"; transcript_id "MSTRG.201501.208"; exon_number "4";
chr9	StringTie	exon	136670732	136671014	1000	+	.	gene_id "MSTRG.201501"; transcript_id "MSTRG.201501.208"; exon_number "5";
chr9	StringTie	exon	136671926	136672088	1000	+	.	gene_id "MSTRG.201501"; transcript_id "MSTRG.201501.208"; exon_number "6";
chr9	StringTie	exon	136672264	136672761	1000	+	.	gene_id "MSTRG.201501"; transcript_id "MSTRG.201501.208"; exon_number "7";
chr9	StringTie	transcript	136667850	136672679	1000	+	.	gene_id "MSTRG.201501"; transcript_id "MSTRG.201501.209";
chr9	StringTie	exon	136667850	136668362	1000	+	.	gene_id "MSTRG.201501"; transcript_id "MSTRG.201501.209"; exon_number "1";
chr9	StringTie	exon	136668557	136668673	1000	+	.	gene_id "MSTRG.201501"; transcript_id "MSTRG.201501.209"; exon_number "2";
chr9	StringTie	exon	136669914	136670009	1000	+	.	gene_id "MSTRG.201501"; transcript_id "MSTRG.201501.209"; exon_number "3";
chr9	StringTie	exon	136670169	136670330	1000	+	.	gene_id "MSTRG.201501"; transcript_id "MSTRG.201501.209"; exon_number "4";
chr9	StringTie	exon	136670950	136671014	1000	+	.	gene_id "MSTRG.201501"; transcript_id "MSTRG.201501.209"; exon_number "5";
chr9	StringTie	exon	136671929	136672088	1000	+	.	gene_id "MSTRG.201501"; transcript_id "MSTRG.201501.209"; exon_number "6";
chr9	StringTie	exon	136672264	136672679	1000	+	.	gene_id "MSTRG.201501"; transcript_id "MSTRG.201501.209"; exon_number "7";
chr9	StringTie	transcript	136658806	136672820	1000	+	.	gene_id "MSTRG.201501"; transcript_id "MSTRG.201501.21";
chr9	StringTie	exon	136658806	136658824	1000	+	.	gene_id "MSTRG.201501"; transcript_id "MSTRG.201501.21"; exon_number "1";
chr9	StringTie	exon	136662785	136663108	1000	+	.	gene_id "MSTRG.201501"; transcript_id "MSTRG.201501.21"; exon_number "2";
chr9	StringTie	exon	136664695	136664785	1000	+	.	gene_id "MSTRG.201501"; transcript_id "MSTRG.201501.21"; exon_number "3";
chr9	StringTie	exon	136668557	136668673	1000	+	.	gene_id "MSTRG.201501"; transcript_id "MSTRG.201501.21"; exon_number "4";
chr9	StringTie	exon	136669914	136670009	1000	+	.	gene_id "MSTRG.201501"; transcript_id "MSTRG.201501.21"; exon_number "5";
chr9	StringTie	exon	136670169	136670330	1000	+	.	gene_id "MSTRG.201501"; transcript_id "MSTRG.201501.21"; exon_number "6";
chr9	StringTie	exon	136670950	136671014	1000	+	.	gene_id "MSTRG.201501"; transcript_id "MSTRG.201501.21"; exon_number "7";
chr9	StringTie	exon	136671926	136672088	1000	+	.	gene_id "MSTRG.201501"; transcript_id "MSTRG.201501.21"; exon_number "8";
chr9	StringTie	exon	136672264	136672820	1000	+	.	gene_id "MSTRG.201501"; transcript_id "MSTRG.201501.21"; exon_number "9";
chr9	StringTie	transcript	136667942	136672678	1000	+	.	gene_id "MSTRG.201501"; transcript_id "MSTRG.201501.210";
chr9	StringTie	exon	136667942	136668362	1000	+	.	gene_id "MSTRG.201501"; transcript_id "MSTRG.201501.210"; exon_number "1";
chr9	StringTie	exon	136668557	136668673	1000	+	.	gene_id "MSTRG.201501"; transcript_id "MSTRG.201501.210"; exon_number "2";
chr9	StringTie	exon	136669606	136669721	1000	+	.	gene_id "MSTRG.201501"; transcript_id "MSTRG.201501.210"; exon_number "3";
chr9	StringTie	exon	136669866	136670009	1000	+	.	gene_id "MSTRG.201501"; transcript_id "MSTRG.201501.210"; exon_number "4";
chr9	StringTie	exon	136670169	136670330	1000	+	.	gene_id "MSTRG.201501"; transcript_id "MSTRG.201501.210"; exon_number "5";
chr9	StringTie	exon	136670950	136671014	1000	+	.	gene_id "MSTRG.201501"; transcript_id "MSTRG.201501.210"; exon_number "6";
chr9	StringTie	exon	136671926	136672088	1000	+	.	gene_id "MSTRG.201501"; transcript_id "MSTRG.201501.210"; exon_number "7";
chr9	StringTie	exon	136672264	136672678	1000	+	.	gene_id "MSTRG.201501"; transcript_id "MSTRG.201501.210"; exon_number "8";
chr9	StringTie	transcript	136669132	136672800	1000	+	.	gene_id "MSTRG.201501"; transcript_id "MSTRG.201501.211";
chr9	StringTie	exon	136669132	136669338	1000	+	.	gene_id "MSTRG.201501"; transcript_id "MSTRG.201501.211"; exon_number "1";
chr9	StringTie	exon	136669606	136669721	1000	+	.	gene_id "MSTRG.201501"; transcript_id "MSTRG.201501.211"; exon_number "2";
chr9	StringTie	exon	136669914	136670009	1000	+	.	gene_id "MSTRG.201501"; transcript_id "MSTRG.201501.211"; exon_number "3";
chr9	StringTie	exon	136670169	136670330	1000	+	.	gene_id "MSTRG.201501"; transcript_id "MSTRG.201501.211"; exon_number "4";
chr9	StringTie	exon	136670950	136671014	1000	+	.	gene_id "MSTRG.201501"; transcript_id "MSTRG.201501.211"; exon_number "5";
chr9	StringTie	exon	136671926	136672088	1000	+	.	gene_id "MSTRG.201501"; transcript_id "MSTRG.201501.211"; exon_number "6";
chr9	StringTie	exon	136672264	136672800	1000	+	.	gene_id "MSTRG.201501"; transcript_id "MSTRG.201501.211"; exon_number "7";
chr9	StringTie	transcript	136669173	136672679	1000	+	.	gene_id "MSTRG.201501"; transcript_id "MSTRG.201501.212";
chr9	StringTie	exon	136669173	136669338	1000	+	.	gene_id "MSTRG.201501"; transcript_id "MSTRG.201501.212"; exon_number "1";
chr9	StringTie	exon	136669606	136670009	1000	+	.	gene_id "MSTRG.201501"; transcript_id "MSTRG.201501.212"; exon_number "2";
chr9	StringTie	exon	136670169	136670330	1000	+	.	gene_id "MSTRG.201501"; transcript_id "MSTRG.201501.212"; exon_number "3";
chr9	StringTie	exon	136670574	136671014	1000	+	.	gene_id "MSTRG.201501"; transcript_id "MSTRG.201501.212"; exon_number "4";
chr9	StringTie	exon	136671926	136672088	1000	+	.	gene_id "MSTRG.201501"; transcript_id "MSTRG.201501.212"; exon_number "5";
chr9	StringTie	exon	136672264	136672679	1000	+	.	gene_id "MSTRG.201501"; transcript_id "MSTRG.201501.212"; exon_number "6";
chr9	StringTie	transcript	136669209	136672679	1000	+	.	gene_id "MSTRG.201501"; transcript_id "MSTRG.201501.213";
chr9	StringTie	exon	136669209	136669338	1000	+	.	gene_id "MSTRG.201501"; transcript_id "MSTRG.201501.213"; exon_number "1";
chr9	StringTie	exon	136669606	136670009	1000	+	.	gene_id "MSTRG.201501"; transcript_id "MSTRG.201501.213"; exon_number "2";
chr9	StringTie	exon	136670169	136670329	1000	+	.	gene_id "MSTRG.201501"; transcript_id "MSTRG.201501.213"; exon_number "3";
chr9	StringTie	exon	136670936	136671014	1000	+	.	gene_id "MSTRG.201501"; transcript_id "MSTRG.201501.213"; exon_number "4";
chr9	StringTie	exon	136671926	136672088	1000	+	.	gene_id "MSTRG.201501"; transcript_id "MSTRG.201501.213"; exon_number "5";
chr9	StringTie	exon	136672264	136672679	1000	+	.	gene_id "MSTRG.201501"; transcript_id "MSTRG.201501.213"; exon_number "6";
chr9	StringTie	transcript	136669214	136672679	1000	+	.	gene_id "MSTRG.201501"; transcript_id "MSTRG.201501.214";
chr9	StringTie	exon	136669214	136669338	1000	+	.	gene_id "MSTRG.201501"; transcript_id "MSTRG.201501.214"; exon_number "1";
chr9	StringTie	exon	136669606	136669721	1000	+	.	gene_id "MSTRG.201501"; transcript_id "MSTRG.201501.214"; exon_number "2";
chr9	StringTie	exon	136669914	136670009	1000	+	.	gene_id "MSTRG.201501"; transcript_id "MSTRG.201501.214"; exon_number "3";
chr9	StringTie	exon	136670169	136670330	1000	+	.	gene_id "MSTRG.201501"; transcript_id "MSTRG.201501.214"; exon_number "4";
chr9	StringTie	exon	136670950	136671014	1000	+	.	gene_id "MSTRG.201501"; transcript_id "MSTRG.201501.214"; exon_number "5";
chr9	StringTie	exon	136671935	136672088	1000	+	.	gene_id "MSTRG.201501"; transcript_id "MSTRG.201501.214"; exon_number "6";
chr9	StringTie	exon	136672264	136672679	1000	+	.	gene_id "MSTRG.201501"; transcript_id "MSTRG.201501.214"; exon_number "7";
chr9	StringTie	transcript	136669239	136672679	1000	+	.	gene_id "MSTRG.201501"; transcript_id "MSTRG.201501.215";
chr9	StringTie	exon	136669239	136669553	1000	+	.	gene_id "MSTRG.201501"; transcript_id "MSTRG.201501.215"; exon_number "1";
chr9	StringTie	exon	136669914	136670009	1000	+	.	gene_id "MSTRG.201501"; transcript_id "MSTRG.201501.215"; exon_number "2";
chr9	StringTie	exon	136670169	136670330	1000	+	.	gene_id "MSTRG.201501"; transcript_id "MSTRG.201501.215"; exon_number "3";
chr9	StringTie	exon	136670950	136671014	1000	+	.	gene_id "MSTRG.201501"; transcript_id "MSTRG.201501.215"; exon_number "4";
chr9	StringTie	exon	136671926	136672088	1000	+	.	gene_id "MSTRG.201501"; transcript_id "MSTRG.201501.215"; exon_number "5";
chr9	StringTie	exon	136672264	136672679	1000	+	.	gene_id "MSTRG.201501"; transcript_id "MSTRG.201501.215"; exon_number "6";
chr9	StringTie	transcript	136669243	136672678	1000	+	.	gene_id "MSTRG.201501"; transcript_id "MSTRG.201501.216";
chr9	StringTie	exon	136669243	136669490	1000	+	.	gene_id "MSTRG.201501"; transcript_id "MSTRG.201501.216"; exon_number "1";
chr9	StringTie	exon	136669593	136669721	1000	+	.	gene_id "MSTRG.201501"; transcript_id "MSTRG.201501.216"; exon_number "2";
chr9	StringTie	exon	136669914	136670009	1000	+	.	gene_id "MSTRG.201501"; transcript_id "MSTRG.201501.216"; exon_number "3";
chr9	StringTie	exon	136670169	136670330	1000	+	.	gene_id "MSTRG.201501"; transcript_id "MSTRG.201501.216"; exon_number "4";
chr9	StringTie	exon	136670950	136671014	1000	+	.	gene_id "MSTRG.201501"; transcript_id "MSTRG.201501.216"; exon_number "5";
chr9	StringTie	exon	136671926	136672088	1000	+	.	gene_id "MSTRG.201501"; transcript_id "MSTRG.201501.216"; exon_number "6";
chr9	StringTie	exon	136672264	136672678	1000	+	.	gene_id "MSTRG.201501"; transcript_id "MSTRG.201501.216"; exon_number "7";
chr9	StringTie	transcript	136669252	136672679	1000	+	.	gene_id "MSTRG.201501"; transcript_id "MSTRG.201501.217";
chr9	StringTie	exon	136669252	136669338	1000	+	.	gene_id "MSTRG.201501"; transcript_id "MSTRG.201501.217"; exon_number "1";
chr9	StringTie	exon	136669606	136669721	1000	+	.	gene_id "MSTRG.201501"; transcript_id "MSTRG.201501.217"; exon_number "2";
chr9	StringTie	exon	136669914	136670009	1000	+	.	gene_id "MSTRG.201501"; transcript_id "MSTRG.201501.217"; exon_number "3";
chr9	StringTie	exon	136670169	136670330	1000	+	.	gene_id "MSTRG.201501"; transcript_id "MSTRG.201501.217"; exon_number "4";
chr9	StringTie	exon	136670950	136671014	1000	+	.	gene_id "MSTRG.201501"; transcript_id "MSTRG.201501.217"; exon_number "5";
chr9	StringTie	exon	136671929	136672088	1000	+	.	gene_id "MSTRG.201501"; transcript_id "MSTRG.201501.217"; exon_number "6";
chr9	StringTie	exon	136672264	136672679	1000	+	.	gene_id "MSTRG.201501"; transcript_id "MSTRG.201501.217"; exon_number "7";
chr9	StringTie	transcript	136669897	136672678	1000	+	.	gene_id "MSTRG.201501"; transcript_id "MSTRG.201501.218";
chr9	StringTie	exon	136669897	136670009	1000	+	.	gene_id "MSTRG.201501"; transcript_id "MSTRG.201501.218"; exon_number "1";
chr9	StringTie	exon	136670169	136670330	1000	+	.	gene_id "MSTRG.201501"; transcript_id "MSTRG.201501.218"; exon_number "2";
chr9	StringTie	exon	136670950	136671014	1000	+	.	gene_id "MSTRG.201501"; transcript_id "MSTRG.201501.218"; exon_number "3";
chr9	StringTie	exon	136671971	136672088	1000	+	.	gene_id "MSTRG.201501"; transcript_id "MSTRG.201501.218"; exon_number "4";
chr9	StringTie	exon	136672264	136672678	1000	+	.	gene_id "MSTRG.201501"; transcript_id "MSTRG.201501.218"; exon_number "5";
chr9	StringTie	transcript	136670602	136672679	1000	+	.	gene_id "MSTRG.201501"; transcript_id "MSTRG.201501.219";
chr9	StringTie	exon	136670602	136670818	1000	+	.	gene_id "MSTRG.201501"; transcript_id "MSTRG.201501.219"; exon_number "1";
chr9	StringTie	exon	136670950	136672088	1000	+	.	gene_id "MSTRG.201501"; transcript_id "MSTRG.201501.219"; exon_number "2";
chr9	StringTie	exon	136672264	136672679	1000	+	.	gene_id "MSTRG.201501"; transcript_id "MSTRG.201501.219"; exon_number "3";
chr9	StringTie	transcript	136658835	136672765	1000	+	.	gene_id "MSTRG.201501"; transcript_id "MSTRG.201501.22";
chr9	StringTie	exon	136658835	136659161	1000	+	.	gene_id "MSTRG.201501"; transcript_id "MSTRG.201501.22"; exon_number "1";
chr9	StringTie	exon	136662785	136663108	1000	+	.	gene_id "MSTRG.201501"; transcript_id "MSTRG.201501.22"; exon_number "2";
chr9	StringTie	exon	136664692	136664785	1000	+	.	gene_id "MSTRG.201501"; transcript_id "MSTRG.201501.22"; exon_number "3";
chr9	StringTie	exon	136668557	136668673	1000	+	.	gene_id "MSTRG.201501"; transcript_id "MSTRG.201501.22"; exon_number "4";
chr9	StringTie	exon	136669606	136670009	1000	+	.	gene_id "MSTRG.201501"; transcript_id "MSTRG.201501.22"; exon_number "5";
chr9	StringTie	exon	136670169	136670330	1000	+	.	gene_id "MSTRG.201501"; transcript_id "MSTRG.201501.22"; exon_number "6";
chr9	StringTie	exon	136670950	136671014	1000	+	.	gene_id "MSTRG.201501"; transcript_id "MSTRG.201501.22"; exon_number "7";
chr9	StringTie	exon	136671926	136672088	1000	+	.	gene_id "MSTRG.201501"; transcript_id "MSTRG.201501.22"; exon_number "8";
chr9	StringTie	exon	136672264	136672765	1000	+	.	gene_id "MSTRG.201501"; transcript_id "MSTRG.201501.22"; exon_number "9";
chr9	StringTie	transcript	136670639	136672679	1000	+	.	gene_id "MSTRG.201501"; transcript_id "MSTRG.201501.221";
chr9	StringTie	exon	136670639	136670822	1000	+	.	gene_id "MSTRG.201501"; transcript_id "MSTRG.201501.221"; exon_number "1";
chr9	StringTie	exon	136671093	136672088	1000	+	.	gene_id "MSTRG.201501"; transcript_id "MSTRG.201501.221"; exon_number "2";
chr9	StringTie	exon	136672264	136672679	1000	+	.	gene_id "MSTRG.201501"; transcript_id "MSTRG.201501.221"; exon_number "3";
chr9	StringTie	transcript	136670660	136672678	1000	+	.	gene_id "MSTRG.201501"; transcript_id "MSTRG.201501.222";
chr9	StringTie	exon	136670660	136671014	1000	+	.	gene_id "MSTRG.201501"; transcript_id "MSTRG.201501.222"; exon_number "1";
chr9	StringTie	exon	136671926	136672088	1000	+	.	gene_id "MSTRG.201501"; transcript_id "MSTRG.201501.222"; exon_number "2";
chr9	StringTie	exon	136672264	136672329	1000	+	.	gene_id "MSTRG.201501"; transcript_id "MSTRG.201501.222"; exon_number "3";
chr9	StringTie	exon	136672606	136672678	1000	+	.	gene_id "MSTRG.201501"; transcript_id "MSTRG.201501.222"; exon_number "4";
chr9	StringTie	transcript	136670682	136672678	1000	+	.	gene_id "MSTRG.201501"; transcript_id "MSTRG.201501.223";
chr9	StringTie	exon	136670682	136670818	1000	+	.	gene_id "MSTRG.201501"; transcript_id "MSTRG.201501.223"; exon_number "1";
chr9	StringTie	exon	136670950	136671028	1000	+	.	gene_id "MSTRG.201501"; transcript_id "MSTRG.201501.223"; exon_number "2";
chr9	StringTie	exon	136671131	136672088	1000	+	.	gene_id "MSTRG.201501"; transcript_id "MSTRG.201501.223"; exon_number "3";
chr9	StringTie	exon	136672264	136672678	1000	+	.	gene_id "MSTRG.201501"; transcript_id "MSTRG.201501.223"; exon_number "4";
chr9	StringTie	transcript	136670691	136672678	1000	+	.	gene_id "MSTRG.201501"; transcript_id "MSTRG.201501.224";
chr9	StringTie	exon	136670691	136671011	1000	+	.	gene_id "MSTRG.201501"; transcript_id "MSTRG.201501.224"; exon_number "1";
chr9	StringTie	exon	136671925	136672088	1000	+	.	gene_id "MSTRG.201501"; transcript_id "MSTRG.201501.224"; exon_number "2";
chr9	StringTie	exon	136672264	136672678	1000	+	.	gene_id "MSTRG.201501"; transcript_id "MSTRG.201501.224"; exon_number "3";
chr9	StringTie	transcript	136671221	136672689	1000	+	.	gene_id "MSTRG.201501"; transcript_id "MSTRG.201501.225";
chr9	StringTie	exon	136671221	136671320	1000	+	.	gene_id "MSTRG.201501"; transcript_id "MSTRG.201501.225"; exon_number "1";
chr9	StringTie	exon	136671926	136672088	1000	+	.	gene_id "MSTRG.201501"; transcript_id "MSTRG.201501.225"; exon_number "2";
chr9	StringTie	exon	136672264	136672689	1000	+	.	gene_id "MSTRG.201501"; transcript_id "MSTRG.201501.225"; exon_number "3";
chr9	StringTie	transcript	136672995	136673878	1000	+	.	gene_id "MSTRG.201501"; transcript_id "MSTRG.201501.226";
chr9	StringTie	exon	136672995	136673212	1000	+	.	gene_id "MSTRG.201501"; transcript_id "MSTRG.201501.226"; exon_number "1";
chr9	StringTie	exon	136673555	136673878	1000	+	.	gene_id "MSTRG.201501"; transcript_id "MSTRG.201501.226"; exon_number "2";
chr9	StringTie	transcript	136672998	136673903	1000	+	.	gene_id "MSTRG.201501"; transcript_id "MSTRG.201501.227";
chr9	StringTie	exon	136672998	136673267	1000	+	.	gene_id "MSTRG.201501"; transcript_id "MSTRG.201501.227"; exon_number "1";
chr9	StringTie	exon	136673382	136673548	1000	+	.	gene_id "MSTRG.201501"; transcript_id "MSTRG.201501.227"; exon_number "2";
chr9	StringTie	exon	136673633	136673903	1000	+	.	gene_id "MSTRG.201501"; transcript_id "MSTRG.201501.227"; exon_number "3";
chr9	StringTie	transcript	136673006	136673836	1000	+	.	gene_id "MSTRG.201501"; transcript_id "MSTRG.201501.228";
chr9	StringTie	exon	136673006	136673212	1000	+	.	gene_id "MSTRG.201501"; transcript_id "MSTRG.201501.228"; exon_number "1";
chr9	StringTie	exon	136673463	136673548	1000	+	.	gene_id "MSTRG.201501"; transcript_id "MSTRG.201501.228"; exon_number "2";
chr9	StringTie	exon	136673648	136673836	1000	+	.	gene_id "MSTRG.201501"; transcript_id "MSTRG.201501.228"; exon_number "3";
chr9	StringTie	transcript	136673044	136673810	1000	+	.	gene_id "MSTRG.201501"; transcript_id "MSTRG.201501.229";
chr9	StringTie	exon	136673044	136673290	1000	+	.	gene_id "MSTRG.201501"; transcript_id "MSTRG.201501.229"; exon_number "1";
chr9	StringTie	exon	136673347	136673508	1000	+	.	gene_id "MSTRG.201501"; transcript_id "MSTRG.201501.229"; exon_number "2";
chr9	StringTie	exon	136673637	136673810	1000	+	.	gene_id "MSTRG.201501"; transcript_id "MSTRG.201501.229"; exon_number "3";
chr9	StringTie	transcript	136658843	136672679	1000	+	.	gene_id "MSTRG.201501"; transcript_id "MSTRG.201501.23";
chr9	StringTie	exon	136658843	136659161	1000	+	.	gene_id "MSTRG.201501"; transcript_id "MSTRG.201501.23"; exon_number "1";
chr9	StringTie	exon	136659423	136659630	1000	+	.	gene_id "MSTRG.201501"; transcript_id "MSTRG.201501.23"; exon_number "2";
chr9	StringTie	exon	136662785	136663108	1000	+	.	gene_id "MSTRG.201501"; transcript_id "MSTRG.201501.23"; exon_number "3";
chr9	StringTie	exon	136664692	136664785	1000	+	.	gene_id "MSTRG.201501"; transcript_id "MSTRG.201501.23"; exon_number "4";
chr9	StringTie	exon	136668557	136668673	1000	+	.	gene_id "MSTRG.201501"; transcript_id "MSTRG.201501.23"; exon_number "5";
chr9	StringTie	exon	136669606	136669721	1000	+	.	gene_id "MSTRG.201501"; transcript_id "MSTRG.201501.23"; exon_number "6";
chr9	StringTie	exon	136669914	136670009	1000	+	.	gene_id "MSTRG.201501"; transcript_id "MSTRG.201501.23"; exon_number "7";
chr9	StringTie	exon	136670169	136671014	1000	+	.	gene_id "MSTRG.201501"; transcript_id "MSTRG.201501.23"; exon_number "8";
chr9	StringTie	exon	136671926	136672088	1000	+	.	gene_id "MSTRG.201501"; transcript_id "MSTRG.201501.23"; exon_number "9";
chr9	StringTie	exon	136672264	136672679	1000	+	.	gene_id "MSTRG.201501"; transcript_id "MSTRG.201501.23"; exon_number "10";
chr9	StringTie	transcript	136673060	136673896	1000	+	.	gene_id "MSTRG.201501"; transcript_id "MSTRG.201501.230";
chr9	StringTie	exon	136673060	136673229	1000	+	.	gene_id "MSTRG.201501"; transcript_id "MSTRG.201501.230"; exon_number "1";
chr9	StringTie	exon	136673321	136673656	1000	+	.	gene_id "MSTRG.201501"; transcript_id "MSTRG.201501.230"; exon_number "2";
chr9	StringTie	exon	136673825	136673896	1000	+	.	gene_id "MSTRG.201501"; transcript_id "MSTRG.201501.230"; exon_number "3";
chr9	StringTie	transcript	136673083	136674019	1000	+	.	gene_id "MSTRG.201501"; transcript_id "MSTRG.201501.231";
chr9	StringTie	exon	136673083	136673229	1000	+	.	gene_id "MSTRG.201501"; transcript_id "MSTRG.201501.231"; exon_number "1";
chr9	StringTie	exon	136673321	136673548	1000	+	.	gene_id "MSTRG.201501"; transcript_id "MSTRG.201501.231"; exon_number "2";
chr9	StringTie	exon	136673658	136674019	1000	+	.	gene_id "MSTRG.201501"; transcript_id "MSTRG.201501.231"; exon_number "3";
chr9	StringTie	transcript	136673084	136673901	1000	+	.	gene_id "MSTRG.201501"; transcript_id "MSTRG.201501.232";
chr9	StringTie	exon	136673084	136673212	1000	+	.	gene_id "MSTRG.201501"; transcript_id "MSTRG.201501.232"; exon_number "1";
chr9	StringTie	exon	136673291	136673901	1000	+	.	gene_id "MSTRG.201501"; transcript_id "MSTRG.201501.232"; exon_number "2";
chr9	StringTie	transcript	136673098	136673930	1000	+	.	gene_id "MSTRG.201501"; transcript_id "MSTRG.201501.233";
chr9	StringTie	exon	136673098	136673229	1000	+	.	gene_id "MSTRG.201501"; transcript_id "MSTRG.201501.233"; exon_number "1";
chr9	StringTie	exon	136673291	136673548	1000	+	.	gene_id "MSTRG.201501"; transcript_id "MSTRG.201501.233"; exon_number "2";
chr9	StringTie	exon	136673648	136673930	1000	+	.	gene_id "MSTRG.201501"; transcript_id "MSTRG.201501.233"; exon_number "3";
chr9	StringTie	transcript	136673108	136673930	1000	+	.	gene_id "MSTRG.201501"; transcript_id "MSTRG.201501.234";
chr9	StringTie	exon	136673108	136673212	1000	+	.	gene_id "MSTRG.201501"; transcript_id "MSTRG.201501.234"; exon_number "1";
chr9	StringTie	exon	136673259	136673410	1000	+	.	gene_id "MSTRG.201501"; transcript_id "MSTRG.201501.234"; exon_number "2";
chr9	StringTie	exon	136673473	136673741	1000	+	.	gene_id "MSTRG.201501"; transcript_id "MSTRG.201501.234"; exon_number "3";
chr9	StringTie	exon	136673825	136673930	1000	+	.	gene_id "MSTRG.201501"; transcript_id "MSTRG.201501.234"; exon_number "4";
chr9	StringTie	transcript	136673124	136673828	1000	+	.	gene_id "MSTRG.201501"; transcript_id "MSTRG.201501.235";
chr9	StringTie	exon	136673124	136673249	1000	+	.	gene_id "MSTRG.201501"; transcript_id "MSTRG.201501.235"; exon_number "1";
chr9	StringTie	exon	136673509	136673659	1000	+	.	gene_id "MSTRG.201501"; transcript_id "MSTRG.201501.235"; exon_number "2";
chr9	StringTie	exon	136673729	136673828	1000	+	.	gene_id "MSTRG.201501"; transcript_id "MSTRG.201501.235"; exon_number "3";
chr9	StringTie	transcript	136673137	136673930	1000	+	.	gene_id "MSTRG.201501"; transcript_id "MSTRG.201501.236";
chr9	StringTie	exon	136673137	136673323	1000	+	.	gene_id "MSTRG.201501"; transcript_id "MSTRG.201501.236"; exon_number "1";
chr9	StringTie	exon	136673825	136673930	1000	+	.	gene_id "MSTRG.201501"; transcript_id "MSTRG.201501.236"; exon_number "2";
chr9	StringTie	transcript	136673138	136673929	1000	+	.	gene_id "MSTRG.201501"; transcript_id "MSTRG.201501.237";
chr9	StringTie	exon	136673138	136673290	1000	+	.	gene_id "MSTRG.201501"; transcript_id "MSTRG.201501.237"; exon_number "1";
chr9	StringTie	exon	136673347	136673448	1000	+	.	gene_id "MSTRG.201501"; transcript_id "MSTRG.201501.237"; exon_number "2";
chr9	StringTie	exon	136673570	136673929	1000	+	.	gene_id "MSTRG.201501"; transcript_id "MSTRG.201501.237"; exon_number "3";
chr9	StringTie	transcript	136673138	136677125	1000	+	.	gene_id "MSTRG.201501"; transcript_id "MSTRG.201501.238";
chr9	StringTie	exon	136673138	136673229	1000	+	.	gene_id "MSTRG.201501"; transcript_id "MSTRG.201501.238"; exon_number "1";
chr9	StringTie	exon	136673291	136673848	1000	+	.	gene_id "MSTRG.201501"; transcript_id "MSTRG.201501.238"; exon_number "2";
chr9	StringTie	exon	136677051	136677125	1000	+	.	gene_id "MSTRG.201501"; transcript_id "MSTRG.201501.238"; exon_number "3";
chr9	StringTie	transcript	136673143	136673930	1000	+	.	gene_id "MSTRG.201501"; transcript_id "MSTRG.201501.239";
chr9	StringTie	exon	136673143	136673367	1000	+	.	gene_id "MSTRG.201501"; transcript_id "MSTRG.201501.239"; exon_number "1";
chr9	StringTie	exon	136673500	136673824	1000	+	.	gene_id "MSTRG.201501"; transcript_id "MSTRG.201501.239"; exon_number "2";
chr9	StringTie	exon	136673849	136673930	1000	+	.	gene_id "MSTRG.201501"; transcript_id "MSTRG.201501.239"; exon_number "3";
chr9	StringTie	transcript	136673143	136673856	1000	+	.	gene_id "MSTRG.201501"; transcript_id "MSTRG.201501.240";
chr9	StringTie	exon	136673143	136673229	1000	+	.	gene_id "MSTRG.201501"; transcript_id "MSTRG.201501.240"; exon_number "1";
chr9	StringTie	exon	136673595	136673856	1000	+	.	gene_id "MSTRG.201501"; transcript_id "MSTRG.201501.240"; exon_number "2";
chr9	StringTie	transcript	136673143	136673905	1000	+	.	gene_id "MSTRG.201501"; transcript_id "MSTRG.201501.241";
chr9	StringTie	exon	136673143	136673229	1000	+	.	gene_id "MSTRG.201501"; transcript_id "MSTRG.201501.241"; exon_number "1";
chr9	StringTie	exon	136673291	136673594	1000	+	.	gene_id "MSTRG.201501"; transcript_id "MSTRG.201501.241"; exon_number "2";
chr9	StringTie	exon	136673637	136673905	1000	+	.	gene_id "MSTRG.201501"; transcript_id "MSTRG.201501.241"; exon_number "3";
chr9	StringTie	transcript	136673143	136673826	1000	+	.	gene_id "MSTRG.201501"; transcript_id "MSTRG.201501.242";
chr9	StringTie	exon	136673143	136673229	1000	+	.	gene_id "MSTRG.201501"; transcript_id "MSTRG.201501.242"; exon_number "1";
chr9	StringTie	exon	136673291	136673367	1000	+	.	gene_id "MSTRG.201501"; transcript_id "MSTRG.201501.242"; exon_number "2";
chr9	StringTie	exon	136673600	136673826	1000	+	.	gene_id "MSTRG.201501"; transcript_id "MSTRG.201501.242"; exon_number "3";
chr9	StringTie	transcript	136673143	136673930	1000	+	.	gene_id "MSTRG.201501"; transcript_id "MSTRG.201501.243";
chr9	StringTie	exon	136673143	136673252	1000	+	.	gene_id "MSTRG.201501"; transcript_id "MSTRG.201501.243"; exon_number "1";
chr9	StringTie	exon	136673368	136673548	1000	+	.	gene_id "MSTRG.201501"; transcript_id "MSTRG.201501.243"; exon_number "2";
chr9	StringTie	exon	136673825	136673930	1000	+	.	gene_id "MSTRG.201501"; transcript_id "MSTRG.201501.243"; exon_number "3";
chr9	StringTie	transcript	136673143	136673930	1000	+	.	gene_id "MSTRG.201501"; transcript_id "MSTRG.201501.244";
chr9	StringTie	exon	136673143	136673465	1000	+	.	gene_id "MSTRG.201501"; transcript_id "MSTRG.201501.244"; exon_number "1";
chr9	StringTie	exon	136673570	136673785	1000	+	.	gene_id "MSTRG.201501"; transcript_id "MSTRG.201501.244"; exon_number "2";
chr9	StringTie	exon	136673884	136673930	1000	+	.	gene_id "MSTRG.201501"; transcript_id "MSTRG.201501.244"; exon_number "3";
chr9	StringTie	transcript	136673143	136673927	1000	+	.	gene_id "MSTRG.201501"; transcript_id "MSTRG.201501.245";
chr9	StringTie	exon	136673143	136673252	1000	+	.	gene_id "MSTRG.201501"; transcript_id "MSTRG.201501.245"; exon_number "1";
chr9	StringTie	exon	136673595	136673741	1000	+	.	gene_id "MSTRG.201501"; transcript_id "MSTRG.201501.245"; exon_number "2";
chr9	StringTie	exon	136673825	136673927	1000	+	.	gene_id "MSTRG.201501"; transcript_id "MSTRG.201501.245"; exon_number "3";
chr9	StringTie	transcript	136673143	136673918	1000	+	.	gene_id "MSTRG.201501"; transcript_id "MSTRG.201501.246";
chr9	StringTie	exon	136673143	136673229	1000	+	.	gene_id "MSTRG.201501"; transcript_id "MSTRG.201501.246"; exon_number "1";
chr9	StringTie	exon	136673291	136673728	1000	+	.	gene_id "MSTRG.201501"; transcript_id "MSTRG.201501.246"; exon_number "2";
chr9	StringTie	exon	136673775	136673918	1000	+	.	gene_id "MSTRG.201501"; transcript_id "MSTRG.201501.246"; exon_number "3";
chr9	StringTie	transcript	136673144	136673930	1000	+	.	gene_id "MSTRG.201501"; transcript_id "MSTRG.201501.247";
chr9	StringTie	exon	136673144	136673430	1000	+	.	gene_id "MSTRG.201501"; transcript_id "MSTRG.201501.247"; exon_number "1";
chr9	StringTie	exon	136673595	136673741	1000	+	.	gene_id "MSTRG.201501"; transcript_id "MSTRG.201501.247"; exon_number "2";
chr9	StringTie	exon	136673825	136673930	1000	+	.	gene_id "MSTRG.201501"; transcript_id "MSTRG.201501.247"; exon_number "3";
chr9	StringTie	transcript	136673144	136673991	1000	+	.	gene_id "MSTRG.201501"; transcript_id "MSTRG.201501.248";
chr9	StringTie	exon	136673144	136673212	1000	+	.	gene_id "MSTRG.201501"; transcript_id "MSTRG.201501.248"; exon_number "1";
chr9	StringTie	exon	136673500	136673991	1000	+	.	gene_id "MSTRG.201501"; transcript_id "MSTRG.201501.248"; exon_number "2";
chr9	StringTie	transcript	136673144	136673862	1000	+	.	gene_id "MSTRG.201501"; transcript_id "MSTRG.201501.249";
chr9	StringTie	exon	136673144	136673290	1000	+	.	gene_id "MSTRG.201501"; transcript_id "MSTRG.201501.249"; exon_number "1";
chr9	StringTie	exon	136673595	136673862	1000	+	.	gene_id "MSTRG.201501"; transcript_id "MSTRG.201501.249"; exon_number "2";
chr9	StringTie	transcript	136658861	136672678	1000	+	.	gene_id "MSTRG.201501"; transcript_id "MSTRG.201501.25";
chr9	StringTie	exon	136658861	136659161	1000	+	.	gene_id "MSTRG.201501"; transcript_id "MSTRG.201501.25"; exon_number "1";
chr9	StringTie	exon	136664692	136664785	1000	+	.	gene_id "MSTRG.201501"; transcript_id "MSTRG.201501.25"; exon_number "2";
chr9	StringTie	exon	136668241	136668362	1000	+	.	gene_id "MSTRG.201501"; transcript_id "MSTRG.201501.25"; exon_number "3";
chr9	StringTie	exon	136668557	136668673	1000	+	.	gene_id "MSTRG.201501"; transcript_id "MSTRG.201501.25"; exon_number "4";
chr9	StringTie	exon	136669606	136669721	1000	+	.	gene_id "MSTRG.201501"; transcript_id "MSTRG.201501.25"; exon_number "5";
chr9	StringTie	exon	136669914	136670009	1000	+	.	gene_id "MSTRG.201501"; transcript_id "MSTRG.201501.25"; exon_number "6";
chr9	StringTie	exon	136670169	136670330	1000	+	.	gene_id "MSTRG.201501"; transcript_id "MSTRG.201501.25"; exon_number "7";
chr9	StringTie	exon	136670950	136671014	1000	+	.	gene_id "MSTRG.201501"; transcript_id "MSTRG.201501.25"; exon_number "8";
chr9	StringTie	exon	136671926	136672088	1000	+	.	gene_id "MSTRG.201501"; transcript_id "MSTRG.201501.25"; exon_number "9";
chr9	StringTie	exon	136672264	136672678	1000	+	.	gene_id "MSTRG.201501"; transcript_id "MSTRG.201501.25"; exon_number "10";
chr9	StringTie	transcript	136673144	136673868	1000	+	.	gene_id "MSTRG.201501"; transcript_id "MSTRG.201501.250";
chr9	StringTie	exon	136673144	136673679	1000	+	.	gene_id "MSTRG.201501"; transcript_id "MSTRG.201501.250"; exon_number "1";
chr9	StringTie	exon	136673729	136673868	1000	+	.	gene_id "MSTRG.201501"; transcript_id "MSTRG.201501.250"; exon_number "2";
chr9	StringTie	transcript	136673144	136673930	1000	+	.	gene_id "MSTRG.201501"; transcript_id "MSTRG.201501.251";
chr9	StringTie	exon	136673144	136673290	1000	+	.	gene_id "MSTRG.201501"; transcript_id "MSTRG.201501.251"; exon_number "1";
chr9	StringTie	exon	136673455	136673741	1000	+	.	gene_id "MSTRG.201501"; transcript_id "MSTRG.201501.251"; exon_number "2";
chr9	StringTie	exon	136673825	136673930	1000	+	.	gene_id "MSTRG.201501"; transcript_id "MSTRG.201501.251"; exon_number "3";
chr9	StringTie	transcript	136673144	136673929	1000	+	.	gene_id "MSTRG.201501"; transcript_id "MSTRG.201501.252";
chr9	StringTie	exon	136673144	136673290	1000	+	.	gene_id "MSTRG.201501"; transcript_id "MSTRG.201501.252"; exon_number "1";
chr9	StringTie	exon	136673463	136673656	1000	+	.	gene_id "MSTRG.201501"; transcript_id "MSTRG.201501.252"; exon_number "2";
chr9	StringTie	exon	136673825	136673929	1000	+	.	gene_id "MSTRG.201501"; transcript_id "MSTRG.201501.252"; exon_number "3";
chr9	StringTie	transcript	136673144	136673930	1000	+	.	gene_id "MSTRG.201501"; transcript_id "MSTRG.201501.253";
chr9	StringTie	exon	136673144	136673594	1000	+	.	gene_id "MSTRG.201501"; transcript_id "MSTRG.201501.253"; exon_number "1";
chr9	StringTie	exon	136673637	136673741	1000	+	.	gene_id "MSTRG.201501"; transcript_id "MSTRG.201501.253"; exon_number "2";
chr9	StringTie	exon	136673825	136673930	1000	+	.	gene_id "MSTRG.201501"; transcript_id "MSTRG.201501.253"; exon_number "3";
chr9	StringTie	transcript	136673144	136677139	1000	+	.	gene_id "MSTRG.201501"; transcript_id "MSTRG.201501.254";
chr9	StringTie	exon	136673144	136673883	1000	+	.	gene_id "MSTRG.201501"; transcript_id "MSTRG.201501.254"; exon_number "1";
chr9	StringTie	exon	136676610	136676919	1000	+	.	gene_id "MSTRG.201501"; transcript_id "MSTRG.201501.254"; exon_number "2";
chr9	StringTie	exon	136676988	136677139	1000	+	.	gene_id "MSTRG.201501"; transcript_id "MSTRG.201501.254"; exon_number "3";
chr9	StringTie	transcript	136673144	136673930	1000	+	.	gene_id "MSTRG.201501"; transcript_id "MSTRG.201501.255";
chr9	StringTie	exon	136673144	136673267	1000	+	.	gene_id "MSTRG.201501"; transcript_id "MSTRG.201501.255"; exon_number "1";
chr9	StringTie	exon	136673377	136673594	1000	+	.	gene_id "MSTRG.201501"; transcript_id "MSTRG.201501.255"; exon_number "2";
chr9	StringTie	exon	136673637	136673836	1000	+	.	gene_id "MSTRG.201501"; transcript_id "MSTRG.201501.255"; exon_number "3";
chr9	StringTie	exon	136673884	136673930	1000	+	.	gene_id "MSTRG.201501"; transcript_id "MSTRG.201501.255"; exon_number "4";
chr9	StringTie	transcript	136673144	136673930	1000	+	.	gene_id "MSTRG.201501"; transcript_id "MSTRG.201501.256";
chr9	StringTie	exon	136673144	136673356	1000	+	.	gene_id "MSTRG.201501"; transcript_id "MSTRG.201501.256"; exon_number "1";
chr9	StringTie	exon	136673509	136673594	1000	+	.	gene_id "MSTRG.201501"; transcript_id "MSTRG.201501.256"; exon_number "2";
chr9	StringTie	exon	136673637	136673741	1000	+	.	gene_id "MSTRG.201501"; transcript_id "MSTRG.201501.256"; exon_number "3";
chr9	StringTie	exon	136673825	136673930	1000	+	.	gene_id "MSTRG.201501"; transcript_id "MSTRG.201501.256"; exon_number "4";
chr9	StringTie	transcript	136673144	136673930	1000	+	.	gene_id "MSTRG.201501"; transcript_id "MSTRG.201501.257";
chr9	StringTie	exon	136673144	136673356	1000	+	.	gene_id "MSTRG.201501"; transcript_id "MSTRG.201501.257"; exon_number "1";
chr9	StringTie	exon	136673509	136673548	1000	+	.	gene_id "MSTRG.201501"; transcript_id "MSTRG.201501.257"; exon_number "2";
chr9	StringTie	exon	136673658	136673848	1000	+	.	gene_id "MSTRG.201501"; transcript_id "MSTRG.201501.257"; exon_number "3";
chr9	StringTie	exon	136673880	136673930	1000	+	.	gene_id "MSTRG.201501"; transcript_id "MSTRG.201501.257"; exon_number "4";
chr9	StringTie	transcript	136673145	136673918	1000	+	.	gene_id "MSTRG.201501"; transcript_id "MSTRG.201501.258";
chr9	StringTie	exon	136673145	136673290	1000	+	.	gene_id "MSTRG.201501"; transcript_id "MSTRG.201501.258"; exon_number "1";
chr9	StringTie	exon	136673368	136673741	1000	+	.	gene_id "MSTRG.201501"; transcript_id "MSTRG.201501.258"; exon_number "2";
chr9	StringTie	exon	136673825	136673918	1000	+	.	gene_id "MSTRG.201501"; transcript_id "MSTRG.201501.258"; exon_number "3";
chr9	StringTie	transcript	136673145	136673889	1000	+	.	gene_id "MSTRG.201501"; transcript_id "MSTRG.201501.259";
chr9	StringTie	exon	136673145	136673212	1000	+	.	gene_id "MSTRG.201501"; transcript_id "MSTRG.201501.259"; exon_number "1";
chr9	StringTie	exon	136673368	136673548	1000	+	.	gene_id "MSTRG.201501"; transcript_id "MSTRG.201501.259"; exon_number "2";
chr9	StringTie	exon	136673648	136673889	1000	+	.	gene_id "MSTRG.201501"; transcript_id "MSTRG.201501.259"; exon_number "3";
chr9	StringTie	transcript	136658866	136672774	1000	+	.	gene_id "MSTRG.201501"; transcript_id "MSTRG.201501.26";
chr9	StringTie	exon	136658866	136659161	1000	+	.	gene_id "MSTRG.201501"; transcript_id "MSTRG.201501.26"; exon_number "1";
chr9	StringTie	exon	136662785	136663108	1000	+	.	gene_id "MSTRG.201501"; transcript_id "MSTRG.201501.26"; exon_number "2";
chr9	StringTie	exon	136664695	136664785	1000	+	.	gene_id "MSTRG.201501"; transcript_id "MSTRG.201501.26"; exon_number "3";
chr9	StringTie	exon	136668241	136668362	1000	+	.	gene_id "MSTRG.201501"; transcript_id "MSTRG.201501.26"; exon_number "4";
chr9	StringTie	exon	136668557	136668673	1000	+	.	gene_id "MSTRG.201501"; transcript_id "MSTRG.201501.26"; exon_number "5";
chr9	StringTie	exon	136669914	136670009	1000	+	.	gene_id "MSTRG.201501"; transcript_id "MSTRG.201501.26"; exon_number "6";
chr9	StringTie	exon	136670169	136670330	1000	+	.	gene_id "MSTRG.201501"; transcript_id "MSTRG.201501.26"; exon_number "7";
chr9	StringTie	exon	136670950	136671014	1000	+	.	gene_id "MSTRG.201501"; transcript_id "MSTRG.201501.26"; exon_number "8";
chr9	StringTie	exon	136671926	136672088	1000	+	.	gene_id "MSTRG.201501"; transcript_id "MSTRG.201501.26"; exon_number "9";
chr9	StringTie	exon	136672264	136672774	1000	+	.	gene_id "MSTRG.201501"; transcript_id "MSTRG.201501.26"; exon_number "10";
chr9	StringTie	transcript	136673145	136673930	1000	+	.	gene_id "MSTRG.201501"; transcript_id "MSTRG.201501.260";
chr9	StringTie	exon	136673145	136673229	1000	+	.	gene_id "MSTRG.201501"; transcript_id "MSTRG.201501.260"; exon_number "1";
chr9	StringTie	exon	136673368	136673741	1000	+	.	gene_id "MSTRG.201501"; transcript_id "MSTRG.201501.260"; exon_number "2";
chr9	StringTie	exon	136673825	136673930	1000	+	.	gene_id "MSTRG.201501"; transcript_id "MSTRG.201501.260"; exon_number "3";
chr9	StringTie	transcript	136673145	136673914	1000	+	.	gene_id "MSTRG.201501"; transcript_id "MSTRG.201501.261";
chr9	StringTie	exon	136673145	136673212	1000	+	.	gene_id "MSTRG.201501"; transcript_id "MSTRG.201501.261"; exon_number "1";
chr9	StringTie	exon	136673259	136673508	1000	+	.	gene_id "MSTRG.201501"; transcript_id "MSTRG.201501.261"; exon_number "2";
chr9	StringTie	exon	136673609	136673790	1000	+	.	gene_id "MSTRG.201501"; transcript_id "MSTRG.201501.261"; exon_number "3";
chr9	StringTie	exon	136673884	136673914	1000	+	.	gene_id "MSTRG.201501"; transcript_id "MSTRG.201501.261"; exon_number "4";
chr9	StringTie	transcript	136673145	136673918	1000	+	.	gene_id "MSTRG.201501"; transcript_id "MSTRG.201501.262";
chr9	StringTie	exon	136673145	136673290	1000	+	.	gene_id "MSTRG.201501"; transcript_id "MSTRG.201501.262"; exon_number "1";
chr9	StringTie	exon	136673368	136673463	1000	+	.	gene_id "MSTRG.201501"; transcript_id "MSTRG.201501.262"; exon_number "2";
chr9	StringTie	exon	136673641	136673741	1000	+	.	gene_id "MSTRG.201501"; transcript_id "MSTRG.201501.262"; exon_number "3";
chr9	StringTie	exon	136673825	136673918	1000	+	.	gene_id "MSTRG.201501"; transcript_id "MSTRG.201501.262"; exon_number "4";
chr9	StringTie	transcript	136673146	136673924	1000	+	.	gene_id "MSTRG.201501"; transcript_id "MSTRG.201501.263";
chr9	StringTie	exon	136673146	136673290	1000	+	.	gene_id "MSTRG.201501"; transcript_id "MSTRG.201501.263"; exon_number "1";
chr9	StringTie	exon	136673368	136673824	1000	+	.	gene_id "MSTRG.201501"; transcript_id "MSTRG.201501.263"; exon_number "2";
chr9	StringTie	exon	136673849	136673924	1000	+	.	gene_id "MSTRG.201501"; transcript_id "MSTRG.201501.263"; exon_number "3";
chr9	StringTie	transcript	136673151	136673907	1000	+	.	gene_id "MSTRG.201501"; transcript_id "MSTRG.201501.264";
chr9	StringTie	exon	136673151	136673523	1000	+	.	gene_id "MSTRG.201501"; transcript_id "MSTRG.201501.264"; exon_number "1";
chr9	StringTie	exon	136673609	136673728	1000	+	.	gene_id "MSTRG.201501"; transcript_id "MSTRG.201501.264"; exon_number "2";
chr9	StringTie	exon	136673775	136673907	1000	+	.	gene_id "MSTRG.201501"; transcript_id "MSTRG.201501.264"; exon_number "3";
chr9	StringTie	transcript	136673151	136673886	1000	+	.	gene_id "MSTRG.201501"; transcript_id "MSTRG.201501.265";
chr9	StringTie	exon	136673151	136673252	1000	+	.	gene_id "MSTRG.201501"; transcript_id "MSTRG.201501.265"; exon_number "1";
chr9	StringTie	exon	136673509	136673741	1000	+	.	gene_id "MSTRG.201501"; transcript_id "MSTRG.201501.265"; exon_number "2";
chr9	StringTie	exon	136673825	136673886	1000	+	.	gene_id "MSTRG.201501"; transcript_id "MSTRG.201501.265"; exon_number "3";
chr9	StringTie	transcript	136673152	136673926	1000	+	.	gene_id "MSTRG.201501"; transcript_id "MSTRG.201501.266";
chr9	StringTie	exon	136673152	136673356	1000	+	.	gene_id "MSTRG.201501"; transcript_id "MSTRG.201501.266"; exon_number "1";
chr9	StringTie	exon	136673509	136673744	1000	+	.	gene_id "MSTRG.201501"; transcript_id "MSTRG.201501.266"; exon_number "2";
chr9	StringTie	exon	136673825	136673926	1000	+	.	gene_id "MSTRG.201501"; transcript_id "MSTRG.201501.266"; exon_number "3";
chr9	StringTie	transcript	136673161	136673809	1000	+	.	gene_id "MSTRG.201501"; transcript_id "MSTRG.201501.267";
chr9	StringTie	exon	136673161	136673249	1000	+	.	gene_id "MSTRG.201501"; transcript_id "MSTRG.201501.267"; exon_number "1";
chr9	StringTie	exon	136673509	136673548	1000	+	.	gene_id "MSTRG.201501"; transcript_id "MSTRG.201501.267"; exon_number "2";
chr9	StringTie	exon	136673648	136673809	1000	+	.	gene_id "MSTRG.201501"; transcript_id "MSTRG.201501.267"; exon_number "3";
chr9	StringTie	transcript	136673166	136673831	1000	+	.	gene_id "MSTRG.201501"; transcript_id "MSTRG.201501.268";
chr9	StringTie	exon	136673166	136673367	1000	+	.	gene_id "MSTRG.201501"; transcript_id "MSTRG.201501.268"; exon_number "1";
chr9	StringTie	exon	136673570	136673831	1000	+	.	gene_id "MSTRG.201501"; transcript_id "MSTRG.201501.268"; exon_number "2";
chr9	StringTie	transcript	136673166	136673842	1000	+	.	gene_id "MSTRG.201501"; transcript_id "MSTRG.201501.269";
chr9	StringTie	exon	136673166	136673212	1000	+	.	gene_id "MSTRG.201501"; transcript_id "MSTRG.201501.269"; exon_number "1";
chr9	StringTie	exon	136673291	136673548	1000	+	.	gene_id "MSTRG.201501"; transcript_id "MSTRG.201501.269"; exon_number "2";
chr9	StringTie	exon	136673570	136673842	1000	+	.	gene_id "MSTRG.201501"; transcript_id "MSTRG.201501.269"; exon_number "3";
chr9	StringTie	transcript	136658867	136672770	1000	+	.	gene_id "MSTRG.201501"; transcript_id "MSTRG.201501.27";
chr9	StringTie	exon	136658867	136659161	1000	+	.	gene_id "MSTRG.201501"; transcript_id "MSTRG.201501.27"; exon_number "1";
chr9	StringTie	exon	136662785	136663108	1000	+	.	gene_id "MSTRG.201501"; transcript_id "MSTRG.201501.27"; exon_number "2";
chr9	StringTie	exon	136664695	136664785	1000	+	.	gene_id "MSTRG.201501"; transcript_id "MSTRG.201501.27"; exon_number "3";
chr9	StringTie	exon	136668557	136668673	1000	+	.	gene_id "MSTRG.201501"; transcript_id "MSTRG.201501.27"; exon_number "4";
chr9	StringTie	exon	136669606	136669721	1000	+	.	gene_id "MSTRG.201501"; transcript_id "MSTRG.201501.27"; exon_number "5";
chr9	StringTie	exon	136669914	136670009	1000	+	.	gene_id "MSTRG.201501"; transcript_id "MSTRG.201501.27"; exon_number "6";
chr9	StringTie	exon	136670169	136670330	1000	+	.	gene_id "MSTRG.201501"; transcript_id "MSTRG.201501.27"; exon_number "7";
chr9	StringTie	exon	136670950	136671014	1000	+	.	gene_id "MSTRG.201501"; transcript_id "MSTRG.201501.27"; exon_number "8";
chr9	StringTie	exon	136671926	136672088	1000	+	.	gene_id "MSTRG.201501"; transcript_id "MSTRG.201501.27"; exon_number "9";
chr9	StringTie	exon	136672264	136672770	1000	+	.	gene_id "MSTRG.201501"; transcript_id "MSTRG.201501.27"; exon_number "10";
chr9	StringTie	transcript	136673173	136673906	1000	+	.	gene_id "MSTRG.201501"; transcript_id "MSTRG.201501.270";
chr9	StringTie	exon	136673173	136673548	1000	+	.	gene_id "MSTRG.201501"; transcript_id "MSTRG.201501.270"; exon_number "1";
chr9	StringTie	exon	136673658	136673906	1000	+	.	gene_id "MSTRG.201501"; transcript_id "MSTRG.201501.270"; exon_number "2";
chr9	StringTie	transcript	136673173	136673901	1000	+	.	gene_id "MSTRG.201501"; transcript_id "MSTRG.201501.271";
chr9	StringTie	exon	136673173	136673393	1000	+	.	gene_id "MSTRG.201501"; transcript_id "MSTRG.201501.271"; exon_number "1";
chr9	StringTie	exon	136673849	136673901	1000	+	.	gene_id "MSTRG.201501"; transcript_id "MSTRG.201501.271"; exon_number "2";
chr9	StringTie	transcript	136673175	136673933	1000	+	.	gene_id "MSTRG.201501"; transcript_id "MSTRG.201501.272";
chr9	StringTie	exon	136673175	136673790	1000	+	.	gene_id "MSTRG.201501"; transcript_id "MSTRG.201501.272"; exon_number "1";
chr9	StringTie	exon	136673825	136673933	1000	+	.	gene_id "MSTRG.201501"; transcript_id "MSTRG.201501.272"; exon_number "2";
chr9	StringTie	transcript	136673176	136673915	1000	+	.	gene_id "MSTRG.201501"; transcript_id "MSTRG.201501.273";
chr9	StringTie	exon	136673176	136673229	1000	+	.	gene_id "MSTRG.201501"; transcript_id "MSTRG.201501.273"; exon_number "1";
chr9	StringTie	exon	136673291	136673790	1000	+	.	gene_id "MSTRG.201501"; transcript_id "MSTRG.201501.273"; exon_number "2";
chr9	StringTie	exon	136673825	136673915	1000	+	.	gene_id "MSTRG.201501"; transcript_id "MSTRG.201501.273"; exon_number "3";
chr9	StringTie	transcript	136673178	136673920	1000	+	.	gene_id "MSTRG.201501"; transcript_id "MSTRG.201501.274";
chr9	StringTie	exon	136673178	136673229	1000	+	.	gene_id "MSTRG.201501"; transcript_id "MSTRG.201501.274"; exon_number "1";
chr9	StringTie	exon	136673291	136673548	1000	+	.	gene_id "MSTRG.201501"; transcript_id "MSTRG.201501.274"; exon_number "2";
chr9	StringTie	exon	136673570	136673920	1000	+	.	gene_id "MSTRG.201501"; transcript_id "MSTRG.201501.274"; exon_number "3";
chr9	StringTie	transcript	136673178	136673930	1000	+	.	gene_id "MSTRG.201501"; transcript_id "MSTRG.201501.275";
chr9	StringTie	exon	136673178	136673229	1000	+	.	gene_id "MSTRG.201501"; transcript_id "MSTRG.201501.275"; exon_number "1";
chr9	StringTie	exon	136673321	136673594	1000	+	.	gene_id "MSTRG.201501"; transcript_id "MSTRG.201501.275"; exon_number "2";
chr9	StringTie	exon	136673637	136673728	1000	+	.	gene_id "MSTRG.201501"; transcript_id "MSTRG.201501.275"; exon_number "3";
chr9	StringTie	exon	136673849	136673930	1000	+	.	gene_id "MSTRG.201501"; transcript_id "MSTRG.201501.275"; exon_number "4";
chr9	StringTie	transcript	136673179	136673977	1000	+	.	gene_id "MSTRG.201501"; transcript_id "MSTRG.201501.276";
chr9	StringTie	exon	136673179	136673548	1000	+	.	gene_id "MSTRG.201501"; transcript_id "MSTRG.201501.276"; exon_number "1";
chr9	StringTie	exon	136673570	136673977	1000	+	.	gene_id "MSTRG.201501"; transcript_id "MSTRG.201501.276"; exon_number "2";
chr9	StringTie	transcript	136673179	136677120	1000	+	.	gene_id "MSTRG.201501"; transcript_id "MSTRG.201501.277";
chr9	StringTie	exon	136673179	136673841	1000	+	.	gene_id "MSTRG.201501"; transcript_id "MSTRG.201501.277"; exon_number "1";
chr9	StringTie	exon	136677040	136677120	1000	+	.	gene_id "MSTRG.201501"; transcript_id "MSTRG.201501.277"; exon_number "2";
chr9	StringTie	transcript	136673183	136673826	1000	+	.	gene_id "MSTRG.201501"; transcript_id "MSTRG.201501.278";
chr9	StringTie	exon	136673183	136673229	1000	+	.	gene_id "MSTRG.201501"; transcript_id "MSTRG.201501.278"; exon_number "1";
chr9	StringTie	exon	136673656	136673826	1000	+	.	gene_id "MSTRG.201501"; transcript_id "MSTRG.201501.278"; exon_number "2";
chr9	StringTie	transcript	136673183	136673826	1000	+	.	gene_id "MSTRG.201501"; transcript_id "MSTRG.201501.279";
chr9	StringTie	exon	136673183	136673356	1000	+	.	gene_id "MSTRG.201501"; transcript_id "MSTRG.201501.279"; exon_number "1";
chr9	StringTie	exon	136673609	136673826	1000	+	.	gene_id "MSTRG.201501"; transcript_id "MSTRG.201501.279"; exon_number "2";
chr9	StringTie	transcript	136658881	136672774	1000	+	.	gene_id "MSTRG.201501"; transcript_id "MSTRG.201501.28";
chr9	StringTie	exon	136658881	136659161	1000	+	.	gene_id "MSTRG.201501"; transcript_id "MSTRG.201501.28"; exon_number "1";
chr9	StringTie	exon	136662785	136663108	1000	+	.	gene_id "MSTRG.201501"; transcript_id "MSTRG.201501.28"; exon_number "2";
chr9	StringTie	exon	136664692	136664785	1000	+	.	gene_id "MSTRG.201501"; transcript_id "MSTRG.201501.28"; exon_number "3";
chr9	StringTie	exon	136668557	136668673	1000	+	.	gene_id "MSTRG.201501"; transcript_id "MSTRG.201501.28"; exon_number "4";
chr9	StringTie	exon	136669606	136670009	1000	+	.	gene_id "MSTRG.201501"; transcript_id "MSTRG.201501.28"; exon_number "5";
chr9	StringTie	exon	136670169	136670330	1000	+	.	gene_id "MSTRG.201501"; transcript_id "MSTRG.201501.28"; exon_number "6";
chr9	StringTie	exon	136670950	136672088	1000	+	.	gene_id "MSTRG.201501"; transcript_id "MSTRG.201501.28"; exon_number "7";
chr9	StringTie	exon	136672264	136672774	1000	+	.	gene_id "MSTRG.201501"; transcript_id "MSTRG.201501.28"; exon_number "8";
chr9	StringTie	transcript	136673184	136673922	1000	+	.	gene_id "MSTRG.201501"; transcript_id "MSTRG.201501.280";
chr9	StringTie	exon	136673184	136673212	1000	+	.	gene_id "MSTRG.201501"; transcript_id "MSTRG.201501.280"; exon_number "1";
chr9	StringTie	exon	136673500	136673824	1000	+	.	gene_id "MSTRG.201501"; transcript_id "MSTRG.201501.280"; exon_number "2";
chr9	StringTie	exon	136673849	136673922	1000	+	.	gene_id "MSTRG.201501"; transcript_id "MSTRG.201501.280"; exon_number "3";
chr9	StringTie	transcript	136673188	136673899	1000	+	.	gene_id "MSTRG.201501"; transcript_id "MSTRG.201501.281";
chr9	StringTie	exon	136673188	136673367	1000	+	.	gene_id "MSTRG.201501"; transcript_id "MSTRG.201501.281"; exon_number "1";
chr9	StringTie	exon	136673729	136673899	1000	+	.	gene_id "MSTRG.201501"; transcript_id "MSTRG.201501.281"; exon_number "2";
chr9	StringTie	transcript	136673188	136674060	1000	+	.	gene_id "MSTRG.201501"; transcript_id "MSTRG.201501.282";
chr9	StringTie	exon	136673188	136673367	1000	+	.	gene_id "MSTRG.201501"; transcript_id "MSTRG.201501.282"; exon_number "1";
chr9	StringTie	exon	136673500	136673738	1000	+	.	gene_id "MSTRG.201501"; transcript_id "MSTRG.201501.282"; exon_number "2";
chr9	StringTie	exon	136673884	136674060	1000	+	.	gene_id "MSTRG.201501"; transcript_id "MSTRG.201501.282"; exon_number "3";
chr9	StringTie	transcript	136673188	136673922	1000	+	.	gene_id "MSTRG.201501"; transcript_id "MSTRG.201501.283";
chr9	StringTie	exon	136673188	136673290	1000	+	.	gene_id "MSTRG.201501"; transcript_id "MSTRG.201501.283"; exon_number "1";
chr9	StringTie	exon	136673368	136673508	1000	+	.	gene_id "MSTRG.201501"; transcript_id "MSTRG.201501.283"; exon_number "2";
chr9	StringTie	exon	136673648	136673922	1000	+	.	gene_id "MSTRG.201501"; transcript_id "MSTRG.201501.283"; exon_number "3";
chr9	StringTie	transcript	136673188	136673857	1000	+	.	gene_id "MSTRG.201501"; transcript_id "MSTRG.201501.284";
chr9	StringTie	exon	136673188	136673290	1000	+	.	gene_id "MSTRG.201501"; transcript_id "MSTRG.201501.284"; exon_number "1";
chr9	StringTie	exon	136673347	136673465	1000	+	.	gene_id "MSTRG.201501"; transcript_id "MSTRG.201501.284"; exon_number "2";
chr9	StringTie	exon	136673570	136673741	1000	+	.	gene_id "MSTRG.201501"; transcript_id "MSTRG.201501.284"; exon_number "3";
chr9	StringTie	exon	136673825	136673857	1000	+	.	gene_id "MSTRG.201501"; transcript_id "MSTRG.201501.284"; exon_number "4";
chr9	StringTie	transcript	136673215	136673757	1000	+	.	gene_id "MSTRG.201501"; transcript_id "MSTRG.201501.285";
chr9	StringTie	exon	136673215	136673261	1000	+	.	gene_id "MSTRG.201501"; transcript_id "MSTRG.201501.285"; exon_number "1";
chr9	StringTie	exon	136673368	136673508	1000	+	.	gene_id "MSTRG.201501"; transcript_id "MSTRG.201501.285"; exon_number "2";
chr9	StringTie	exon	136673658	136673757	1000	+	.	gene_id "MSTRG.201501"; transcript_id "MSTRG.201501.285"; exon_number "3";
chr9	StringTie	transcript	136673219	136673848	1000	+	.	gene_id "MSTRG.201501"; transcript_id "MSTRG.201501.286";
chr9	StringTie	exon	136673219	136673391	1000	+	.	gene_id "MSTRG.201501"; transcript_id "MSTRG.201501.286"; exon_number "1";
chr9	StringTie	exon	136673580	136673656	1000	+	.	gene_id "MSTRG.201501"; transcript_id "MSTRG.201501.286"; exon_number "2";
chr9	StringTie	exon	136673825	136673848	1000	+	.	gene_id "MSTRG.201501"; transcript_id "MSTRG.201501.286"; exon_number "3";
chr9	StringTie	transcript	136673224	136673930	1000	+	.	gene_id "MSTRG.201501"; transcript_id "MSTRG.201501.287";
chr9	StringTie	exon	136673224	136673367	1000	+	.	gene_id "MSTRG.201501"; transcript_id "MSTRG.201501.287"; exon_number "1";
chr9	StringTie	exon	136673500	136673669	1000	+	.	gene_id "MSTRG.201501"; transcript_id "MSTRG.201501.287"; exon_number "2";
chr9	StringTie	exon	136673884	136673930	1000	+	.	gene_id "MSTRG.201501"; transcript_id "MSTRG.201501.287"; exon_number "3";
chr9	StringTie	transcript	136673231	136673930	1000	+	.	gene_id "MSTRG.201501"; transcript_id "MSTRG.201501.288";
chr9	StringTie	exon	136673231	136673393	1000	+	.	gene_id "MSTRG.201501"; transcript_id "MSTRG.201501.288"; exon_number "1";
chr9	StringTie	exon	136673509	136673548	1000	+	.	gene_id "MSTRG.201501"; transcript_id "MSTRG.201501.288"; exon_number "2";
chr9	StringTie	exon	136673658	136673836	1000	+	.	gene_id "MSTRG.201501"; transcript_id "MSTRG.201501.288"; exon_number "3";
chr9	StringTie	exon	136673884	136673930	1000	+	.	gene_id "MSTRG.201501"; transcript_id "MSTRG.201501.288"; exon_number "4";
chr9	StringTie	transcript	136673235	136673914	1000	+	.	gene_id "MSTRG.201501"; transcript_id "MSTRG.201501.289";
chr9	StringTie	exon	136673235	136673465	1000	+	.	gene_id "MSTRG.201501"; transcript_id "MSTRG.201501.289"; exon_number "1";
chr9	StringTie	exon	136673729	136673914	1000	+	.	gene_id "MSTRG.201501"; transcript_id "MSTRG.201501.289"; exon_number "2";
chr9	StringTie	transcript	136658959	136672679	1000	+	.	gene_id "MSTRG.201501"; transcript_id "MSTRG.201501.29";
chr9	StringTie	exon	136658959	136659630	1000	+	.	gene_id "MSTRG.201501"; transcript_id "MSTRG.201501.29"; exon_number "1";
chr9	StringTie	exon	136664695	136664785	1000	+	.	gene_id "MSTRG.201501"; transcript_id "MSTRG.201501.29"; exon_number "2";
chr9	StringTie	exon	136668241	136668362	1000	+	.	gene_id "MSTRG.201501"; transcript_id "MSTRG.201501.29"; exon_number "3";
chr9	StringTie	exon	136668557	136668673	1000	+	.	gene_id "MSTRG.201501"; transcript_id "MSTRG.201501.29"; exon_number "4";
chr9	StringTie	exon	136669606	136669721	1000	+	.	gene_id "MSTRG.201501"; transcript_id "MSTRG.201501.29"; exon_number "5";
chr9	StringTie	exon	136669914	136670009	1000	+	.	gene_id "MSTRG.201501"; transcript_id "MSTRG.201501.29"; exon_number "6";
chr9	StringTie	exon	136670169	136670330	1000	+	.	gene_id "MSTRG.201501"; transcript_id "MSTRG.201501.29"; exon_number "7";
chr9	StringTie	exon	136670950	136671014	1000	+	.	gene_id "MSTRG.201501"; transcript_id "MSTRG.201501.29"; exon_number "8";
chr9	StringTie	exon	136671926	136672088	1000	+	.	gene_id "MSTRG.201501"; transcript_id "MSTRG.201501.29"; exon_number "9";
chr9	StringTie	exon	136672264	136672679	1000	+	.	gene_id "MSTRG.201501"; transcript_id "MSTRG.201501.29"; exon_number "10";
chr9	StringTie	transcript	136673243	136687456	1000	+	.	gene_id "MSTRG.201501"; transcript_id "MSTRG.201501.290";
chr9	StringTie	exon	136673243	136673367	1000	+	.	gene_id "MSTRG.201501"; transcript_id "MSTRG.201501.290"; exon_number "1";
chr9	StringTie	exon	136673609	136673883	1000	+	.	gene_id "MSTRG.201501"; transcript_id "MSTRG.201501.290"; exon_number "2";
chr9	StringTie	exon	136687265	136687456	1000	+	.	gene_id "MSTRG.201501"; transcript_id "MSTRG.201501.290"; exon_number "3";
chr9	StringTie	transcript	136673258	136674049	1000	+	.	gene_id "MSTRG.201501"; transcript_id "MSTRG.201501.291";
chr9	StringTie	exon	136673258	136673508	1000	+	.	gene_id "MSTRG.201501"; transcript_id "MSTRG.201501.291"; exon_number "1";
chr9	StringTie	exon	136673849	136674049	1000	+	.	gene_id "MSTRG.201501"; transcript_id "MSTRG.201501.291"; exon_number "2";
chr9	StringTie	transcript	136673259	136673941	1000	+	.	gene_id "MSTRG.201501"; transcript_id "MSTRG.201501.292";
chr9	StringTie	exon	136673259	136673430	1000	+	.	gene_id "MSTRG.201501"; transcript_id "MSTRG.201501.292"; exon_number "1";
chr9	StringTie	exon	136673507	136673508	1000	+	.	gene_id "MSTRG.201501"; transcript_id "MSTRG.201501.292"; exon_number "2";
chr9	StringTie	exon	136673813	136673941	1000	+	.	gene_id "MSTRG.201501"; transcript_id "MSTRG.201501.292"; exon_number "3";
chr9	StringTie	transcript	136673260	136673813	1000	+	.	gene_id "MSTRG.201501"; transcript_id "MSTRG.201501.293";
chr9	StringTie	exon	136673260	136673360	1000	+	.	gene_id "MSTRG.201501"; transcript_id "MSTRG.201501.293"; exon_number "1";
chr9	StringTie	exon	136673500	136673813	1000	+	.	gene_id "MSTRG.201501"; transcript_id "MSTRG.201501.293"; exon_number "2";
chr9	StringTie	transcript	136673260	136673703	1000	+	.	gene_id "MSTRG.201501"; transcript_id "MSTRG.201501.294";
chr9	StringTie	exon	136673260	136673360	1000	+	.	gene_id "MSTRG.201501"; transcript_id "MSTRG.201501.294"; exon_number "1";
chr9	StringTie	exon	136673393	136673703	1000	+	.	gene_id "MSTRG.201501"; transcript_id "MSTRG.201501.294"; exon_number "2";
chr9	StringTie	transcript	136673264	136673905	1000	+	.	gene_id "MSTRG.201501"; transcript_id "MSTRG.201501.295";
chr9	StringTie	exon	136673264	136673290	1000	+	.	gene_id "MSTRG.201501"; transcript_id "MSTRG.201501.295"; exon_number "1";
chr9	StringTie	exon	136673729	136673905	1000	+	.	gene_id "MSTRG.201501"; transcript_id "MSTRG.201501.295"; exon_number "2";
chr9	StringTie	transcript	136673335	136673723	1000	+	.	gene_id "MSTRG.201501"; transcript_id "MSTRG.201501.296";
chr9	StringTie	exon	136673335	136673508	1000	+	.	gene_id "MSTRG.201501"; transcript_id "MSTRG.201501.296"; exon_number "1";
chr9	StringTie	exon	136673548	136673548	1000	+	.	gene_id "MSTRG.201501"; transcript_id "MSTRG.201501.296"; exon_number "2";
chr9	StringTie	exon	136673570	136673723	1000	+	.	gene_id "MSTRG.201501"; transcript_id "MSTRG.201501.296"; exon_number "3";
chr9	StringTie	transcript	136673335	136673871	1000	+	.	gene_id "MSTRG.201501"; transcript_id "MSTRG.201501.297";
chr9	StringTie	exon	136673335	136673508	1000	+	.	gene_id "MSTRG.201501"; transcript_id "MSTRG.201501.297"; exon_number "1";
chr9	StringTie	exon	136673548	136673790	1000	+	.	gene_id "MSTRG.201501"; transcript_id "MSTRG.201501.297"; exon_number "2";
chr9	StringTie	exon	136673825	136673871	1000	+	.	gene_id "MSTRG.201501"; transcript_id "MSTRG.201501.297"; exon_number "3";
chr9	StringTie	transcript	136673337	136673747	1000	+	.	gene_id "MSTRG.201501"; transcript_id "MSTRG.201501.298";
chr9	StringTie	exon	136673337	136673517	1000	+	.	gene_id "MSTRG.201501"; transcript_id "MSTRG.201501.298"; exon_number "1";
chr9	StringTie	exon	136673570	136673747	1000	+	.	gene_id "MSTRG.201501"; transcript_id "MSTRG.201501.298"; exon_number "2";
chr9	StringTie	transcript	136673356	136673868	1000	+	.	gene_id "MSTRG.201501"; transcript_id "MSTRG.201501.299";
chr9	StringTie	exon	136673356	136673513	1000	+	.	gene_id "MSTRG.201501"; transcript_id "MSTRG.201501.299"; exon_number "1";
chr9	StringTie	exon	136673825	136673868	1000	+	.	gene_id "MSTRG.201501"; transcript_id "MSTRG.201501.299"; exon_number "2";
chr9	StringTie	transcript	136658149	136673930	1000	+	.	gene_id "MSTRG.201501"; transcript_id "MSTRG.201501.3";
chr9	StringTie	exon	136658149	136659630	1000	+	.	gene_id "MSTRG.201501"; transcript_id "MSTRG.201501.3"; exon_number "1";
chr9	StringTie	exon	136662785	136663108	1000	+	.	gene_id "MSTRG.201501"; transcript_id "MSTRG.201501.3"; exon_number "2";
chr9	StringTie	exon	136664695	136664785	1000	+	.	gene_id "MSTRG.201501"; transcript_id "MSTRG.201501.3"; exon_number "3";
chr9	StringTie	exon	136668241	136668362	1000	+	.	gene_id "MSTRG.201501"; transcript_id "MSTRG.201501.3"; exon_number "4";
chr9	StringTie	exon	136668557	136668673	1000	+	.	gene_id "MSTRG.201501"; transcript_id "MSTRG.201501.3"; exon_number "5";
chr9	StringTie	exon	136669606	136669721	1000	+	.	gene_id "MSTRG.201501"; transcript_id "MSTRG.201501.3"; exon_number "6";
chr9	StringTie	exon	136669914	136670009	1000	+	.	gene_id "MSTRG.201501"; transcript_id "MSTRG.201501.3"; exon_number "7";
chr9	StringTie	exon	136670169	136670330	1000	+	.	gene_id "MSTRG.201501"; transcript_id "MSTRG.201501.3"; exon_number "8";
chr9	StringTie	exon	136670950	136671014	1000	+	.	gene_id "MSTRG.201501"; transcript_id "MSTRG.201501.3"; exon_number "9";
chr9	StringTie	exon	136671926	136672088	1000	+	.	gene_id "MSTRG.201501"; transcript_id "MSTRG.201501.3"; exon_number "10";
chr9	StringTie	exon	136672264	136673290	1000	+	.	gene_id "MSTRG.201501"; transcript_id "MSTRG.201501.3"; exon_number "11";
chr9	StringTie	exon	136673368	136673508	1000	+	.	gene_id "MSTRG.201501"; transcript_id "MSTRG.201501.3"; exon_number "12";
chr9	StringTie	exon	136673825	136673930	1000	+	.	gene_id "MSTRG.201501"; transcript_id "MSTRG.201501.3"; exon_number "13";
chr9	StringTie	transcript	136659056	136672747	1000	+	.	gene_id "MSTRG.201501"; transcript_id "MSTRG.201501.30";
chr9	StringTie	exon	136659056	136659630	1000	+	.	gene_id "MSTRG.201501"; transcript_id "MSTRG.201501.30"; exon_number "1";
chr9	StringTie	exon	136662974	136663108	1000	+	.	gene_id "MSTRG.201501"; transcript_id "MSTRG.201501.30"; exon_number "2";
chr9	StringTie	exon	136664692	136664785	1000	+	.	gene_id "MSTRG.201501"; transcript_id "MSTRG.201501.30"; exon_number "3";
chr9	StringTie	exon	136668241	136668362	1000	+	.	gene_id "MSTRG.201501"; transcript_id "MSTRG.201501.30"; exon_number "4";
chr9	StringTie	exon	136668557	136668673	1000	+	.	gene_id "MSTRG.201501"; transcript_id "MSTRG.201501.30"; exon_number "5";
chr9	StringTie	exon	136669606	136669721	1000	+	.	gene_id "MSTRG.201501"; transcript_id "MSTRG.201501.30"; exon_number "6";
chr9	StringTie	exon	136669914	136670009	1000	+	.	gene_id "MSTRG.201501"; transcript_id "MSTRG.201501.30"; exon_number "7";
chr9	StringTie	exon	136670169	136670330	1000	+	.	gene_id "MSTRG.201501"; transcript_id "MSTRG.201501.30"; exon_number "8";
chr9	StringTie	exon	136670950	136671014	1000	+	.	gene_id "MSTRG.201501"; transcript_id "MSTRG.201501.30"; exon_number "9";
chr9	StringTie	exon	136671926	136672088	1000	+	.	gene_id "MSTRG.201501"; transcript_id "MSTRG.201501.30"; exon_number "10";
chr9	StringTie	exon	136672264	136672747	1000	+	.	gene_id "MSTRG.201501"; transcript_id "MSTRG.201501.30"; exon_number "11";
chr9	StringTie	transcript	136673395	136673742	1000	+	.	gene_id "MSTRG.201501"; transcript_id "MSTRG.201501.300";
chr9	StringTie	exon	136673395	136673508	1000	+	.	gene_id "MSTRG.201501"; transcript_id "MSTRG.201501.300"; exon_number "1";
chr9	StringTie	exon	136673570	136673742	1000	+	.	gene_id "MSTRG.201501"; transcript_id "MSTRG.201501.300"; exon_number "2";
chr9	StringTie	transcript	136673510	136673798	1000	+	.	gene_id "MSTRG.201501"; transcript_id "MSTRG.201501.301";
chr9	StringTie	exon	136673510	136673594	1000	+	.	gene_id "MSTRG.201501"; transcript_id "MSTRG.201501.301"; exon_number "1";
chr9	StringTie	exon	136673633	136673798	1000	+	.	gene_id "MSTRG.201501"; transcript_id "MSTRG.201501.301"; exon_number "2";
chr9	StringTie	transcript	136676332	136687443	1000	+	.	gene_id "MSTRG.201501"; transcript_id "MSTRG.201501.302";
chr9	StringTie	exon	136676332	136676632	1000	+	.	gene_id "MSTRG.201501"; transcript_id "MSTRG.201501.302"; exon_number "1";
chr9	StringTie	exon	136677011	136677062	1000	+	.	gene_id "MSTRG.201501"; transcript_id "MSTRG.201501.302"; exon_number "2";
chr9	StringTie	exon	136677436	136677546	1000	+	.	gene_id "MSTRG.201501"; transcript_id "MSTRG.201501.302"; exon_number "3";
chr9	StringTie	exon	136687214	136687403	1000	+	.	gene_id "MSTRG.201501"; transcript_id "MSTRG.201501.302"; exon_number "4";
chr9	StringTie	exon	136687431	136687443	1000	+	.	gene_id "MSTRG.201501"; transcript_id "MSTRG.201501.302"; exon_number "5";
chr9	StringTie	transcript	136676533	136677137	1000	+	.	gene_id "MSTRG.201501"; transcript_id "MSTRG.201501.303";
chr9	StringTie	exon	136676533	136676632	1000	+	.	gene_id "MSTRG.201501"; transcript_id "MSTRG.201501.303"; exon_number "1";
chr9	StringTie	exon	136676988	136677137	1000	+	.	gene_id "MSTRG.201501"; transcript_id "MSTRG.201501.303"; exon_number "2";
chr9	StringTie	transcript	136659120	136672778	1000	+	.	gene_id "MSTRG.201501"; transcript_id "MSTRG.201501.31";
chr9	StringTie	exon	136659120	136659161	1000	+	.	gene_id "MSTRG.201501"; transcript_id "MSTRG.201501.31"; exon_number "1";
chr9	StringTie	exon	136662785	136663108	1000	+	.	gene_id "MSTRG.201501"; transcript_id "MSTRG.201501.31"; exon_number "2";
chr9	StringTie	exon	136663408	136663623	1000	+	.	gene_id "MSTRG.201501"; transcript_id "MSTRG.201501.31"; exon_number "3";
chr9	StringTie	exon	136664692	136664785	1000	+	.	gene_id "MSTRG.201501"; transcript_id "MSTRG.201501.31"; exon_number "4";
chr9	StringTie	exon	136668241	136668362	1000	+	.	gene_id "MSTRG.201501"; transcript_id "MSTRG.201501.31"; exon_number "5";
chr9	StringTie	exon	136668557	136668673	1000	+	.	gene_id "MSTRG.201501"; transcript_id "MSTRG.201501.31"; exon_number "6";
chr9	StringTie	exon	136669606	136669721	1000	+	.	gene_id "MSTRG.201501"; transcript_id "MSTRG.201501.31"; exon_number "7";
chr9	StringTie	exon	136669914	136670009	1000	+	.	gene_id "MSTRG.201501"; transcript_id "MSTRG.201501.31"; exon_number "8";
chr9	StringTie	exon	136670169	136670330	1000	+	.	gene_id "MSTRG.201501"; transcript_id "MSTRG.201501.31"; exon_number "9";
chr9	StringTie	exon	136670950	136671014	1000	+	.	gene_id "MSTRG.201501"; transcript_id "MSTRG.201501.31"; exon_number "10";
chr9	StringTie	exon	136671926	136672088	1000	+	.	gene_id "MSTRG.201501"; transcript_id "MSTRG.201501.31"; exon_number "11";
chr9	StringTie	exon	136672264	136672778	1000	+	.	gene_id "MSTRG.201501"; transcript_id "MSTRG.201501.31"; exon_number "12";
chr9	StringTie	transcript	136659425	136672738	1000	+	.	gene_id "MSTRG.201501"; transcript_id "MSTRG.201501.32";
chr9	StringTie	exon	136659425	136659630	1000	+	.	gene_id "MSTRG.201501"; transcript_id "MSTRG.201501.32"; exon_number "1";
chr9	StringTie	exon	136662785	136663108	1000	+	.	gene_id "MSTRG.201501"; transcript_id "MSTRG.201501.32"; exon_number "2";
chr9	StringTie	exon	136664695	136664785	1000	+	.	gene_id "MSTRG.201501"; transcript_id "MSTRG.201501.32"; exon_number "3";
chr9	StringTie	exon	136668557	136668673	1000	+	.	gene_id "MSTRG.201501"; transcript_id "MSTRG.201501.32"; exon_number "4";
chr9	StringTie	exon	136669914	136670009	1000	+	.	gene_id "MSTRG.201501"; transcript_id "MSTRG.201501.32"; exon_number "5";
chr9	StringTie	exon	136670169	136670330	1000	+	.	gene_id "MSTRG.201501"; transcript_id "MSTRG.201501.32"; exon_number "6";
chr9	StringTie	exon	136670950	136671014	1000	+	.	gene_id "MSTRG.201501"; transcript_id "MSTRG.201501.32"; exon_number "7";
chr9	StringTie	exon	136671926	136672088	1000	+	.	gene_id "MSTRG.201501"; transcript_id "MSTRG.201501.32"; exon_number "8";
chr9	StringTie	exon	136672264	136672738	1000	+	.	gene_id "MSTRG.201501"; transcript_id "MSTRG.201501.32"; exon_number "9";
chr9	StringTie	transcript	136659431	136672678	1000	+	.	gene_id "MSTRG.201501"; transcript_id "MSTRG.201501.33";
chr9	StringTie	exon	136659431	136659630	1000	+	.	gene_id "MSTRG.201501"; transcript_id "MSTRG.201501.33"; exon_number "1";
chr9	StringTie	exon	136664692	136664785	1000	+	.	gene_id "MSTRG.201501"; transcript_id "MSTRG.201501.33"; exon_number "2";
chr9	StringTie	exon	136668557	136668673	1000	+	.	gene_id "MSTRG.201501"; transcript_id "MSTRG.201501.33"; exon_number "3";
chr9	StringTie	exon	136669606	136670009	1000	+	.	gene_id "MSTRG.201501"; transcript_id "MSTRG.201501.33"; exon_number "4";
chr9	StringTie	exon	136670169	136670330	1000	+	.	gene_id "MSTRG.201501"; transcript_id "MSTRG.201501.33"; exon_number "5";
chr9	StringTie	exon	136670950	136671014	1000	+	.	gene_id "MSTRG.201501"; transcript_id "MSTRG.201501.33"; exon_number "6";
chr9	StringTie	exon	136671926	136672088	1000	+	.	gene_id "MSTRG.201501"; transcript_id "MSTRG.201501.33"; exon_number "7";
chr9	StringTie	exon	136672264	136672678	1000	+	.	gene_id "MSTRG.201501"; transcript_id "MSTRG.201501.33"; exon_number "8";
chr9	StringTie	transcript	136659462	136672679	1000	+	.	gene_id "MSTRG.201501"; transcript_id "MSTRG.201501.34";
chr9	StringTie	exon	136659462	136659630	1000	+	.	gene_id "MSTRG.201501"; transcript_id "MSTRG.201501.34"; exon_number "1";
chr9	StringTie	exon	136664692	136664785	1000	+	.	gene_id "MSTRG.201501"; transcript_id "MSTRG.201501.34"; exon_number "2";
chr9	StringTie	exon	136668241	136668673	1000	+	.	gene_id "MSTRG.201501"; transcript_id "MSTRG.201501.34"; exon_number "3";
chr9	StringTie	exon	136669606	136670009	1000	+	.	gene_id "MSTRG.201501"; transcript_id "MSTRG.201501.34"; exon_number "4";
chr9	StringTie	exon	136670169	136670330	1000	+	.	gene_id "MSTRG.201501"; transcript_id "MSTRG.201501.34"; exon_number "5";
chr9	StringTie	exon	136670950	136671014	1000	+	.	gene_id "MSTRG.201501"; transcript_id "MSTRG.201501.34"; exon_number "6";
chr9	StringTie	exon	136671926	136672088	1000	+	.	gene_id "MSTRG.201501"; transcript_id "MSTRG.201501.34"; exon_number "7";
chr9	StringTie	exon	136672264	136672679	1000	+	.	gene_id "MSTRG.201501"; transcript_id "MSTRG.201501.34"; exon_number "8";
chr9	StringTie	transcript	136659477	136672679	1000	+	.	gene_id "MSTRG.201501"; transcript_id "MSTRG.201501.35";
chr9	StringTie	exon	136659477	136659630	1000	+	.	gene_id "MSTRG.201501"; transcript_id "MSTRG.201501.35"; exon_number "1";
chr9	StringTie	exon	136664695	136664785	1000	+	.	gene_id "MSTRG.201501"; transcript_id "MSTRG.201501.35"; exon_number "2";
chr9	StringTie	exon	136668241	136668362	1000	+	.	gene_id "MSTRG.201501"; transcript_id "MSTRG.201501.35"; exon_number "3";
chr9	StringTie	exon	136668557	136668673	1000	+	.	gene_id "MSTRG.201501"; transcript_id "MSTRG.201501.35"; exon_number "4";
chr9	StringTie	exon	136669914	136670009	1000	+	.	gene_id "MSTRG.201501"; transcript_id "MSTRG.201501.35"; exon_number "5";
chr9	StringTie	exon	136670169	136670330	1000	+	.	gene_id "MSTRG.201501"; transcript_id "MSTRG.201501.35"; exon_number "6";
chr9	StringTie	exon	136670950	136671014	1000	+	.	gene_id "MSTRG.201501"; transcript_id "MSTRG.201501.35"; exon_number "7";
chr9	StringTie	exon	136671926	136672088	1000	+	.	gene_id "MSTRG.201501"; transcript_id "MSTRG.201501.35"; exon_number "8";
chr9	StringTie	exon	136672264	136672679	1000	+	.	gene_id "MSTRG.201501"; transcript_id "MSTRG.201501.35"; exon_number "9";
chr9	StringTie	transcript	136659870	136672679	1000	+	.	gene_id "MSTRG.201501"; transcript_id "MSTRG.201501.36";
chr9	StringTie	exon	136659870	136660029	1000	+	.	gene_id "MSTRG.201501"; transcript_id "MSTRG.201501.36"; exon_number "1";
chr9	StringTie	exon	136664695	136664785	1000	+	.	gene_id "MSTRG.201501"; transcript_id "MSTRG.201501.36"; exon_number "2";
chr9	StringTie	exon	136668241	136668362	1000	+	.	gene_id "MSTRG.201501"; transcript_id "MSTRG.201501.36"; exon_number "3";
chr9	StringTie	exon	136668557	136668673	1000	+	.	gene_id "MSTRG.201501"; transcript_id "MSTRG.201501.36"; exon_number "4";
chr9	StringTie	exon	136669606	136670009	1000	+	.	gene_id "MSTRG.201501"; transcript_id "MSTRG.201501.36"; exon_number "5";
chr9	StringTie	exon	136670169	136670330	1000	+	.	gene_id "MSTRG.201501"; transcript_id "MSTRG.201501.36"; exon_number "6";
chr9	StringTie	exon	136670950	136671014	1000	+	.	gene_id "MSTRG.201501"; transcript_id "MSTRG.201501.36"; exon_number "7";
chr9	StringTie	exon	136671926	136672088	1000	+	.	gene_id "MSTRG.201501"; transcript_id "MSTRG.201501.36"; exon_number "8";
chr9	StringTie	exon	136672264	136672679	1000	+	.	gene_id "MSTRG.201501"; transcript_id "MSTRG.201501.36"; exon_number "9";
chr9	StringTie	transcript	136659901	136672681	1000	+	.	gene_id "MSTRG.201501"; transcript_id "MSTRG.201501.37";
chr9	StringTie	exon	136659901	136659929	1000	+	.	gene_id "MSTRG.201501"; transcript_id "MSTRG.201501.37"; exon_number "1";
chr9	StringTie	exon	136664692	136664785	1000	+	.	gene_id "MSTRG.201501"; transcript_id "MSTRG.201501.37"; exon_number "2";
chr9	StringTie	exon	136668241	136668362	1000	+	.	gene_id "MSTRG.201501"; transcript_id "MSTRG.201501.37"; exon_number "3";
chr9	StringTie	exon	136668557	136668673	1000	+	.	gene_id "MSTRG.201501"; transcript_id "MSTRG.201501.37"; exon_number "4";
chr9	StringTie	exon	136669914	136670009	1000	+	.	gene_id "MSTRG.201501"; transcript_id "MSTRG.201501.37"; exon_number "5";
chr9	StringTie	exon	136670169	136671014	1000	+	.	gene_id "MSTRG.201501"; transcript_id "MSTRG.201501.37"; exon_number "6";
chr9	StringTie	exon	136671926	136672088	1000	+	.	gene_id "MSTRG.201501"; transcript_id "MSTRG.201501.37"; exon_number "7";
chr9	StringTie	exon	136672264	136672681	1000	+	.	gene_id "MSTRG.201501"; transcript_id "MSTRG.201501.37"; exon_number "8";
chr9	StringTie	transcript	136660779	136672679	1000	+	.	gene_id "MSTRG.201501"; transcript_id "MSTRG.201501.38";
chr9	StringTie	exon	136660779	136660812	1000	+	.	gene_id "MSTRG.201501"; transcript_id "MSTRG.201501.38"; exon_number "1";
chr9	StringTie	exon	136662785	136663108	1000	+	.	gene_id "MSTRG.201501"; transcript_id "MSTRG.201501.38"; exon_number "2";
chr9	StringTie	exon	136664692	136664785	1000	+	.	gene_id "MSTRG.201501"; transcript_id "MSTRG.201501.38"; exon_number "3";
chr9	StringTie	exon	136668241	136668362	1000	+	.	gene_id "MSTRG.201501"; transcript_id "MSTRG.201501.38"; exon_number "4";
chr9	StringTie	exon	136668557	136668673	1000	+	.	gene_id "MSTRG.201501"; transcript_id "MSTRG.201501.38"; exon_number "5";
chr9	StringTie	exon	136669606	136669721	1000	+	.	gene_id "MSTRG.201501"; transcript_id "MSTRG.201501.38"; exon_number "6";
chr9	StringTie	exon	136669914	136670009	1000	+	.	gene_id "MSTRG.201501"; transcript_id "MSTRG.201501.38"; exon_number "7";
chr9	StringTie	exon	136670169	136670330	1000	+	.	gene_id "MSTRG.201501"; transcript_id "MSTRG.201501.38"; exon_number "8";
chr9	StringTie	exon	136670950	136671014	1000	+	.	gene_id "MSTRG.201501"; transcript_id "MSTRG.201501.38"; exon_number "9";
chr9	StringTie	exon	136671926	136672088	1000	+	.	gene_id "MSTRG.201501"; transcript_id "MSTRG.201501.38"; exon_number "10";
chr9	StringTie	exon	136672264	136672679	1000	+	.	gene_id "MSTRG.201501"; transcript_id "MSTRG.201501.38"; exon_number "11";
chr9	StringTie	transcript	136661132	136673852	1000	+	.	gene_id "MSTRG.201501"; transcript_id "MSTRG.201501.39";
chr9	StringTie	exon	136661132	136661574	1000	+	.	gene_id "MSTRG.201501"; transcript_id "MSTRG.201501.39"; exon_number "1";
chr9	StringTie	exon	136662785	136663108	1000	+	.	gene_id "MSTRG.201501"; transcript_id "MSTRG.201501.39"; exon_number "2";
chr9	StringTie	exon	136664692	136664785	1000	+	.	gene_id "MSTRG.201501"; transcript_id "MSTRG.201501.39"; exon_number "3";
chr9	StringTie	exon	136668557	136668673	1000	+	.	gene_id "MSTRG.201501"; transcript_id "MSTRG.201501.39"; exon_number "4";
chr9	StringTie	exon	136669606	136669721	1000	+	.	gene_id "MSTRG.201501"; transcript_id "MSTRG.201501.39"; exon_number "5";
chr9	StringTie	exon	136669914	136670009	1000	+	.	gene_id "MSTRG.201501"; transcript_id "MSTRG.201501.39"; exon_number "6";
chr9	StringTie	exon	136670169	136670330	1000	+	.	gene_id "MSTRG.201501"; transcript_id "MSTRG.201501.39"; exon_number "7";
chr9	StringTie	exon	136670950	136671014	1000	+	.	gene_id "MSTRG.201501"; transcript_id "MSTRG.201501.39"; exon_number "8";
chr9	StringTie	exon	136671926	136672088	1000	+	.	gene_id "MSTRG.201501"; transcript_id "MSTRG.201501.39"; exon_number "9";
chr9	StringTie	exon	136672264	136673523	1000	+	.	gene_id "MSTRG.201501"; transcript_id "MSTRG.201501.39"; exon_number "10";
chr9	StringTie	exon	136673825	136673852	1000	+	.	gene_id "MSTRG.201501"; transcript_id "MSTRG.201501.39"; exon_number "11";
chr9	StringTie	transcript	136658184	136677586	1000	+	.	gene_id "MSTRG.201501"; transcript_id "MSTRG.201501.4";
chr9	StringTie	exon	136658184	136659630	1000	+	.	gene_id "MSTRG.201501"; transcript_id "MSTRG.201501.4"; exon_number "1";
chr9	StringTie	exon	136662785	136663108	1000	+	.	gene_id "MSTRG.201501"; transcript_id "MSTRG.201501.4"; exon_number "2";
chr9	StringTie	exon	136664692	136664785	1000	+	.	gene_id "MSTRG.201501"; transcript_id "MSTRG.201501.4"; exon_number "3";
chr9	StringTie	exon	136668557	136668673	1000	+	.	gene_id "MSTRG.201501"; transcript_id "MSTRG.201501.4"; exon_number "4";
chr9	StringTie	exon	136669914	136670009	1000	+	.	gene_id "MSTRG.201501"; transcript_id "MSTRG.201501.4"; exon_number "5";
chr9	StringTie	exon	136670169	136670330	1000	+	.	gene_id "MSTRG.201501"; transcript_id "MSTRG.201501.4"; exon_number "6";
chr9	StringTie	exon	136670950	136671014	1000	+	.	gene_id "MSTRG.201501"; transcript_id "MSTRG.201501.4"; exon_number "7";
chr9	StringTie	exon	136671926	136672088	1000	+	.	gene_id "MSTRG.201501"; transcript_id "MSTRG.201501.4"; exon_number "8";
chr9	StringTie	exon	136672264	136673290	1000	+	.	gene_id "MSTRG.201501"; transcript_id "MSTRG.201501.4"; exon_number "9";
chr9	StringTie	exon	136673500	136673824	1000	+	.	gene_id "MSTRG.201501"; transcript_id "MSTRG.201501.4"; exon_number "10";
chr9	StringTie	exon	136677455	136677586	1000	+	.	gene_id "MSTRG.201501"; transcript_id "MSTRG.201501.4"; exon_number "11";
chr9	StringTie	transcript	136661363	136672734	1000	+	.	gene_id "MSTRG.201501"; transcript_id "MSTRG.201501.40";
chr9	StringTie	exon	136661363	136661398	1000	+	.	gene_id "MSTRG.201501"; transcript_id "MSTRG.201501.40"; exon_number "1";
chr9	StringTie	exon	136662785	136663108	1000	+	.	gene_id "MSTRG.201501"; transcript_id "MSTRG.201501.40"; exon_number "2";
chr9	StringTie	exon	136664692	136664785	1000	+	.	gene_id "MSTRG.201501"; transcript_id "MSTRG.201501.40"; exon_number "3";
chr9	StringTie	exon	136668557	136668673	1000	+	.	gene_id "MSTRG.201501"; transcript_id "MSTRG.201501.40"; exon_number "4";
chr9	StringTie	exon	136669606	136670009	1000	+	.	gene_id "MSTRG.201501"; transcript_id "MSTRG.201501.40"; exon_number "5";
chr9	StringTie	exon	136670169	136670330	1000	+	.	gene_id "MSTRG.201501"; transcript_id "MSTRG.201501.40"; exon_number "6";
chr9	StringTie	exon	136670950	136671014	1000	+	.	gene_id "MSTRG.201501"; transcript_id "MSTRG.201501.40"; exon_number "7";
chr9	StringTie	exon	136671926	136672088	1000	+	.	gene_id "MSTRG.201501"; transcript_id "MSTRG.201501.40"; exon_number "8";
chr9	StringTie	exon	136672264	136672734	1000	+	.	gene_id "MSTRG.201501"; transcript_id "MSTRG.201501.40"; exon_number "9";
chr9	StringTie	transcript	136661363	136672731	1000	+	.	gene_id "MSTRG.201501"; transcript_id "MSTRG.201501.41";
chr9	StringTie	exon	136661363	136661398	1000	+	.	gene_id "MSTRG.201501"; transcript_id "MSTRG.201501.41"; exon_number "1";
chr9	StringTie	exon	136662785	136663108	1000	+	.	gene_id "MSTRG.201501"; transcript_id "MSTRG.201501.41"; exon_number "2";
chr9	StringTie	exon	136664692	136664785	1000	+	.	gene_id "MSTRG.201501"; transcript_id "MSTRG.201501.41"; exon_number "3";
chr9	StringTie	exon	136668241	136668362	1000	+	.	gene_id "MSTRG.201501"; transcript_id "MSTRG.201501.41"; exon_number "4";
chr9	StringTie	exon	136668557	136668673	1000	+	.	gene_id "MSTRG.201501"; transcript_id "MSTRG.201501.41"; exon_number "5";
chr9	StringTie	exon	136669914	136670009	1000	+	.	gene_id "MSTRG.201501"; transcript_id "MSTRG.201501.41"; exon_number "6";
chr9	StringTie	exon	136670169	136670330	1000	+	.	gene_id "MSTRG.201501"; transcript_id "MSTRG.201501.41"; exon_number "7";
chr9	StringTie	exon	136670950	136671014	1000	+	.	gene_id "MSTRG.201501"; transcript_id "MSTRG.201501.41"; exon_number "8";
chr9	StringTie	exon	136671926	136672088	1000	+	.	gene_id "MSTRG.201501"; transcript_id "MSTRG.201501.41"; exon_number "9";
chr9	StringTie	exon	136672264	136672731	1000	+	.	gene_id "MSTRG.201501"; transcript_id "MSTRG.201501.41"; exon_number "10";
chr9	StringTie	transcript	136661363	136672679	1000	+	.	gene_id "MSTRG.201501"; transcript_id "MSTRG.201501.42";
chr9	StringTie	exon	136661363	136661398	1000	+	.	gene_id "MSTRG.201501"; transcript_id "MSTRG.201501.42"; exon_number "1";
chr9	StringTie	exon	136662785	136663108	1000	+	.	gene_id "MSTRG.201501"; transcript_id "MSTRG.201501.42"; exon_number "2";
chr9	StringTie	exon	136664692	136664785	1000	+	.	gene_id "MSTRG.201501"; transcript_id "MSTRG.201501.42"; exon_number "3";
chr9	StringTie	exon	136668241	136668362	1000	+	.	gene_id "MSTRG.201501"; transcript_id "MSTRG.201501.42"; exon_number "4";
chr9	StringTie	exon	136668557	136668673	1000	+	.	gene_id "MSTRG.201501"; transcript_id "MSTRG.201501.42"; exon_number "5";
chr9	StringTie	exon	136669606	136669721	1000	+	.	gene_id "MSTRG.201501"; transcript_id "MSTRG.201501.42"; exon_number "6";
chr9	StringTie	exon	136669914	136670009	1000	+	.	gene_id "MSTRG.201501"; transcript_id "MSTRG.201501.42"; exon_number "7";
chr9	StringTie	exon	136670169	136670330	1000	+	.	gene_id "MSTRG.201501"; transcript_id "MSTRG.201501.42"; exon_number "8";
chr9	StringTie	exon	136670950	136671014	1000	+	.	gene_id "MSTRG.201501"; transcript_id "MSTRG.201501.42"; exon_number "9";
chr9	StringTie	exon	136671926	136672088	1000	+	.	gene_id "MSTRG.201501"; transcript_id "MSTRG.201501.42"; exon_number "10";
chr9	StringTie	exon	136672264	136672679	1000	+	.	gene_id "MSTRG.201501"; transcript_id "MSTRG.201501.42"; exon_number "11";
chr9	StringTie	transcript	136661363	136672691	1000	+	.	gene_id "MSTRG.201501"; transcript_id "MSTRG.201501.43";
chr9	StringTie	exon	136661363	136661398	1000	+	.	gene_id "MSTRG.201501"; transcript_id "MSTRG.201501.43"; exon_number "1";
chr9	StringTie	exon	136662785	136663108	1000	+	.	gene_id "MSTRG.201501"; transcript_id "MSTRG.201501.43"; exon_number "2";
chr9	StringTie	exon	136664695	136664785	1000	+	.	gene_id "MSTRG.201501"; transcript_id "MSTRG.201501.43"; exon_number "3";
chr9	StringTie	exon	136668241	136668362	1000	+	.	gene_id "MSTRG.201501"; transcript_id "MSTRG.201501.43"; exon_number "4";
chr9	StringTie	exon	136668557	136668673	1000	+	.	gene_id "MSTRG.201501"; transcript_id "MSTRG.201501.43"; exon_number "5";
chr9	StringTie	exon	136669606	136669721	1000	+	.	gene_id "MSTRG.201501"; transcript_id "MSTRG.201501.43"; exon_number "6";
chr9	StringTie	exon	136669914	136670009	1000	+	.	gene_id "MSTRG.201501"; transcript_id "MSTRG.201501.43"; exon_number "7";
chr9	StringTie	exon	136670169	136670330	1000	+	.	gene_id "MSTRG.201501"; transcript_id "MSTRG.201501.43"; exon_number "8";
chr9	StringTie	exon	136670950	136671014	1000	+	.	gene_id "MSTRG.201501"; transcript_id "MSTRG.201501.43"; exon_number "9";
chr9	StringTie	exon	136671926	136672088	1000	+	.	gene_id "MSTRG.201501"; transcript_id "MSTRG.201501.43"; exon_number "10";
chr9	StringTie	exon	136672264	136672691	1000	+	.	gene_id "MSTRG.201501"; transcript_id "MSTRG.201501.43"; exon_number "11";
chr9	StringTie	transcript	136661407	136672680	1000	+	.	gene_id "MSTRG.201501"; transcript_id "MSTRG.201501.44";
chr9	StringTie	exon	136661407	136661723	1000	+	.	gene_id "MSTRG.201501"; transcript_id "MSTRG.201501.44"; exon_number "1";
chr9	StringTie	exon	136662785	136663108	1000	+	.	gene_id "MSTRG.201501"; transcript_id "MSTRG.201501.44"; exon_number "2";
chr9	StringTie	exon	136664692	136664785	1000	+	.	gene_id "MSTRG.201501"; transcript_id "MSTRG.201501.44"; exon_number "3";
chr9	StringTie	exon	136668241	136668362	1000	+	.	gene_id "MSTRG.201501"; transcript_id "MSTRG.201501.44"; exon_number "4";
chr9	StringTie	exon	136668557	136668673	1000	+	.	gene_id "MSTRG.201501"; transcript_id "MSTRG.201501.44"; exon_number "5";
chr9	StringTie	exon	136669606	136669721	1000	+	.	gene_id "MSTRG.201501"; transcript_id "MSTRG.201501.44"; exon_number "6";
chr9	StringTie	exon	136669914	136670009	1000	+	.	gene_id "MSTRG.201501"; transcript_id "MSTRG.201501.44"; exon_number "7";
chr9	StringTie	exon	136670169	136670330	1000	+	.	gene_id "MSTRG.201501"; transcript_id "MSTRG.201501.44"; exon_number "8";
chr9	StringTie	exon	136670950	136671014	1000	+	.	gene_id "MSTRG.201501"; transcript_id "MSTRG.201501.44"; exon_number "9";
chr9	StringTie	exon	136671926	136672088	1000	+	.	gene_id "MSTRG.201501"; transcript_id "MSTRG.201501.44"; exon_number "10";
chr9	StringTie	exon	136672264	136672680	1000	+	.	gene_id "MSTRG.201501"; transcript_id "MSTRG.201501.44"; exon_number "11";
chr9	StringTie	transcript	136661430	136672768	1000	+	.	gene_id "MSTRG.201501"; transcript_id "MSTRG.201501.45";
chr9	StringTie	exon	136661430	136661574	1000	+	.	gene_id "MSTRG.201501"; transcript_id "MSTRG.201501.45"; exon_number "1";
chr9	StringTie	exon	136662785	136663108	1000	+	.	gene_id "MSTRG.201501"; transcript_id "MSTRG.201501.45"; exon_number "2";
chr9	StringTie	exon	136664695	136664785	1000	+	.	gene_id "MSTRG.201501"; transcript_id "MSTRG.201501.45"; exon_number "3";
chr9	StringTie	exon	136668241	136668362	1000	+	.	gene_id "MSTRG.201501"; transcript_id "MSTRG.201501.45"; exon_number "4";
chr9	StringTie	exon	136668557	136668673	1000	+	.	gene_id "MSTRG.201501"; transcript_id "MSTRG.201501.45"; exon_number "5";
chr9	StringTie	exon	136669914	136670009	1000	+	.	gene_id "MSTRG.201501"; transcript_id "MSTRG.201501.45"; exon_number "6";
chr9	StringTie	exon	136670950	136671014	1000	+	.	gene_id "MSTRG.201501"; transcript_id "MSTRG.201501.45"; exon_number "7";
chr9	StringTie	exon	136671926	136672088	1000	+	.	gene_id "MSTRG.201501"; transcript_id "MSTRG.201501.45"; exon_number "8";
chr9	StringTie	exon	136672264	136672768	1000	+	.	gene_id "MSTRG.201501"; transcript_id "MSTRG.201501.45"; exon_number "9";
chr9	StringTie	transcript	136662547	136672745	1000	+	.	gene_id "MSTRG.201501"; transcript_id "MSTRG.201501.46";
chr9	StringTie	exon	136662547	136662581	1000	+	.	gene_id "MSTRG.201501"; transcript_id "MSTRG.201501.46"; exon_number "1";
chr9	StringTie	exon	136662785	136663108	1000	+	.	gene_id "MSTRG.201501"; transcript_id "MSTRG.201501.46"; exon_number "2";
chr9	StringTie	exon	136664692	136664785	1000	+	.	gene_id "MSTRG.201501"; transcript_id "MSTRG.201501.46"; exon_number "3";
chr9	StringTie	exon	136668241	136668362	1000	+	.	gene_id "MSTRG.201501"; transcript_id "MSTRG.201501.46"; exon_number "4";
chr9	StringTie	exon	136668557	136668673	1000	+	.	gene_id "MSTRG.201501"; transcript_id "MSTRG.201501.46"; exon_number "5";
chr9	StringTie	exon	136669606	136670009	1000	+	.	gene_id "MSTRG.201501"; transcript_id "MSTRG.201501.46"; exon_number "6";
chr9	StringTie	exon	136670169	136670330	1000	+	.	gene_id "MSTRG.201501"; transcript_id "MSTRG.201501.46"; exon_number "7";
chr9	StringTie	exon	136670950	136672088	1000	+	.	gene_id "MSTRG.201501"; transcript_id "MSTRG.201501.46"; exon_number "8";
chr9	StringTie	exon	136672264	136672745	1000	+	.	gene_id "MSTRG.201501"; transcript_id "MSTRG.201501.46"; exon_number "9";
chr9	StringTie	transcript	136662563	136672678	1000	+	.	gene_id "MSTRG.201501"; transcript_id "MSTRG.201501.47";
chr9	StringTie	exon	136662563	136662581	1000	+	.	gene_id "MSTRG.201501"; transcript_id "MSTRG.201501.47"; exon_number "1";
chr9	StringTie	exon	136662785	136663108	1000	+	.	gene_id "MSTRG.201501"; transcript_id "MSTRG.201501.47"; exon_number "2";
chr9	StringTie	exon	136664692	136664785	1000	+	.	gene_id "MSTRG.201501"; transcript_id "MSTRG.201501.47"; exon_number "3";
chr9	StringTie	exon	136668241	136668362	1000	+	.	gene_id "MSTRG.201501"; transcript_id "MSTRG.201501.47"; exon_number "4";
chr9	StringTie	exon	136668557	136668673	1000	+	.	gene_id "MSTRG.201501"; transcript_id "MSTRG.201501.47"; exon_number "5";
chr9	StringTie	exon	136669914	136670009	1000	+	.	gene_id "MSTRG.201501"; transcript_id "MSTRG.201501.47"; exon_number "6";
chr9	StringTie	exon	136670169	136670330	1000	+	.	gene_id "MSTRG.201501"; transcript_id "MSTRG.201501.47"; exon_number "7";
chr9	StringTie	exon	136670950	136671014	1000	+	.	gene_id "MSTRG.201501"; transcript_id "MSTRG.201501.47"; exon_number "8";
chr9	StringTie	exon	136671926	136672088	1000	+	.	gene_id "MSTRG.201501"; transcript_id "MSTRG.201501.47"; exon_number "9";
chr9	StringTie	exon	136672264	136672678	1000	+	.	gene_id "MSTRG.201501"; transcript_id "MSTRG.201501.47"; exon_number "10";
chr9	StringTie	transcript	136662563	136672748	1000	+	.	gene_id "MSTRG.201501"; transcript_id "MSTRG.201501.48";
chr9	StringTie	exon	136662563	136662581	1000	+	.	gene_id "MSTRG.201501"; transcript_id "MSTRG.201501.48"; exon_number "1";
chr9	StringTie	exon	136662785	136663108	1000	+	.	gene_id "MSTRG.201501"; transcript_id "MSTRG.201501.48"; exon_number "2";
chr9	StringTie	exon	136664695	136664785	1000	+	.	gene_id "MSTRG.201501"; transcript_id "MSTRG.201501.48"; exon_number "3";
chr9	StringTie	exon	136668557	136668673	1000	+	.	gene_id "MSTRG.201501"; transcript_id "MSTRG.201501.48"; exon_number "4";
chr9	StringTie	exon	136669606	136669721	1000	+	.	gene_id "MSTRG.201501"; transcript_id "MSTRG.201501.48"; exon_number "5";
chr9	StringTie	exon	136669914	136670009	1000	+	.	gene_id "MSTRG.201501"; transcript_id "MSTRG.201501.48"; exon_number "6";
chr9	StringTie	exon	136670169	136670330	1000	+	.	gene_id "MSTRG.201501"; transcript_id "MSTRG.201501.48"; exon_number "7";
chr9	StringTie	exon	136670950	136671014	1000	+	.	gene_id "MSTRG.201501"; transcript_id "MSTRG.201501.48"; exon_number "8";
chr9	StringTie	exon	136671926	136672088	1000	+	.	gene_id "MSTRG.201501"; transcript_id "MSTRG.201501.48"; exon_number "9";
chr9	StringTie	exon	136672264	136672748	1000	+	.	gene_id "MSTRG.201501"; transcript_id "MSTRG.201501.48"; exon_number "10";
chr9	StringTie	transcript	136662563	136672678	1000	+	.	gene_id "MSTRG.201501"; transcript_id "MSTRG.201501.49";
chr9	StringTie	exon	136662563	136662581	1000	+	.	gene_id "MSTRG.201501"; transcript_id "MSTRG.201501.49"; exon_number "1";
chr9	StringTie	exon	136662785	136663108	1000	+	.	gene_id "MSTRG.201501"; transcript_id "MSTRG.201501.49"; exon_number "2";
chr9	StringTie	exon	136664692	136664785	1000	+	.	gene_id "MSTRG.201501"; transcript_id "MSTRG.201501.49"; exon_number "3";
chr9	StringTie	exon	136668241	136668362	1000	+	.	gene_id "MSTRG.201501"; transcript_id "MSTRG.201501.49"; exon_number "4";
chr9	StringTie	exon	136668557	136668673	1000	+	.	gene_id "MSTRG.201501"; transcript_id "MSTRG.201501.49"; exon_number "5";
chr9	StringTie	exon	136669606	136669721	1000	+	.	gene_id "MSTRG.201501"; transcript_id "MSTRG.201501.49"; exon_number "6";
chr9	StringTie	exon	136669914	136670009	1000	+	.	gene_id "MSTRG.201501"; transcript_id "MSTRG.201501.49"; exon_number "7";
chr9	StringTie	exon	136670169	136670330	1000	+	.	gene_id "MSTRG.201501"; transcript_id "MSTRG.201501.49"; exon_number "8";
chr9	StringTie	exon	136670950	136671014	1000	+	.	gene_id "MSTRG.201501"; transcript_id "MSTRG.201501.49"; exon_number "9";
chr9	StringTie	exon	136672003	136672088	1000	+	.	gene_id "MSTRG.201501"; transcript_id "MSTRG.201501.49"; exon_number "10";
chr9	StringTie	exon	136672264	136672678	1000	+	.	gene_id "MSTRG.201501"; transcript_id "MSTRG.201501.49"; exon_number "11";
chr9	StringTie	transcript	136658304	136672798	1000	+	.	gene_id "MSTRG.201501"; transcript_id "MSTRG.201501.5";
chr9	StringTie	exon	136658304	136659630	1000	+	.	gene_id "MSTRG.201501"; transcript_id "MSTRG.201501.5"; exon_number "1";
chr9	StringTie	exon	136662785	136663108	1000	+	.	gene_id "MSTRG.201501"; transcript_id "MSTRG.201501.5"; exon_number "2";
chr9	StringTie	exon	136664695	136664785	1000	+	.	gene_id "MSTRG.201501"; transcript_id "MSTRG.201501.5"; exon_number "3";
chr9	StringTie	exon	136668241	136668362	1000	+	.	gene_id "MSTRG.201501"; transcript_id "MSTRG.201501.5"; exon_number "4";
chr9	StringTie	exon	136668557	136668673	1000	+	.	gene_id "MSTRG.201501"; transcript_id "MSTRG.201501.5"; exon_number "5";
chr9	StringTie	exon	136669914	136670009	1000	+	.	gene_id "MSTRG.201501"; transcript_id "MSTRG.201501.5"; exon_number "6";
chr9	StringTie	exon	136670169	136670330	1000	+	.	gene_id "MSTRG.201501"; transcript_id "MSTRG.201501.5"; exon_number "7";
chr9	StringTie	exon	136670950	136671014	1000	+	.	gene_id "MSTRG.201501"; transcript_id "MSTRG.201501.5"; exon_number "8";
chr9	StringTie	exon	136671926	136672088	1000	+	.	gene_id "MSTRG.201501"; transcript_id "MSTRG.201501.5"; exon_number "9";
chr9	StringTie	exon	136672264	136672798	1000	+	.	gene_id "MSTRG.201501"; transcript_id "MSTRG.201501.5"; exon_number "10";
chr9	StringTie	transcript	136662642	136672679	1000	+	.	gene_id "MSTRG.201501"; transcript_id "MSTRG.201501.50";
chr9	StringTie	exon	136662642	136663108	1000	+	.	gene_id "MSTRG.201501"; transcript_id "MSTRG.201501.50"; exon_number "1";
chr9	StringTie	exon	136664692	136664785	1000	+	.	gene_id "MSTRG.201501"; transcript_id "MSTRG.201501.50"; exon_number "2";
chr9	StringTie	exon	136668557	136668673	1000	+	.	gene_id "MSTRG.201501"; transcript_id "MSTRG.201501.50"; exon_number "3";
chr9	StringTie	exon	136669606	136669721	1000	+	.	gene_id "MSTRG.201501"; transcript_id "MSTRG.201501.50"; exon_number "4";
chr9	StringTie	exon	136669866	136670009	1000	+	.	gene_id "MSTRG.201501"; transcript_id "MSTRG.201501.50"; exon_number "5";
chr9	StringTie	exon	136670169	136670330	1000	+	.	gene_id "MSTRG.201501"; transcript_id "MSTRG.201501.50"; exon_number "6";
chr9	StringTie	exon	136670950	136671014	1000	+	.	gene_id "MSTRG.201501"; transcript_id "MSTRG.201501.50"; exon_number "7";
chr9	StringTie	exon	136671926	136672088	1000	+	.	gene_id "MSTRG.201501"; transcript_id "MSTRG.201501.50"; exon_number "8";
chr9	StringTie	exon	136672264	136672679	1000	+	.	gene_id "MSTRG.201501"; transcript_id "MSTRG.201501.50"; exon_number "9";
chr9	StringTie	transcript	136662687	136672679	1000	+	.	gene_id "MSTRG.201501"; transcript_id "MSTRG.201501.51";
chr9	StringTie	exon	136662687	136663108	1000	+	.	gene_id "MSTRG.201501"; transcript_id "MSTRG.201501.51"; exon_number "1";
chr9	StringTie	exon	136663413	136663623	1000	+	.	gene_id "MSTRG.201501"; transcript_id "MSTRG.201501.51"; exon_number "2";
chr9	StringTie	exon	136664695	136664785	1000	+	.	gene_id "MSTRG.201501"; transcript_id "MSTRG.201501.51"; exon_number "3";
chr9	StringTie	exon	136668557	136668673	1000	+	.	gene_id "MSTRG.201501"; transcript_id "MSTRG.201501.51"; exon_number "4";
chr9	StringTie	exon	136669606	136670009	1000	+	.	gene_id "MSTRG.201501"; transcript_id "MSTRG.201501.51"; exon_number "5";
chr9	StringTie	exon	136670169	136670330	1000	+	.	gene_id "MSTRG.201501"; transcript_id "MSTRG.201501.51"; exon_number "6";
chr9	StringTie	exon	136670950	136671014	1000	+	.	gene_id "MSTRG.201501"; transcript_id "MSTRG.201501.51"; exon_number "7";
chr9	StringTie	exon	136671926	136672088	1000	+	.	gene_id "MSTRG.201501"; transcript_id "MSTRG.201501.51"; exon_number "8";
chr9	StringTie	exon	136672264	136672679	1000	+	.	gene_id "MSTRG.201501"; transcript_id "MSTRG.201501.51"; exon_number "9";
chr9	StringTie	transcript	136662761	136673930	1000	+	.	gene_id "MSTRG.201501"; transcript_id "MSTRG.201501.52";
chr9	StringTie	exon	136662761	136663108	1000	+	.	gene_id "MSTRG.201501"; transcript_id "MSTRG.201501.52"; exon_number "1";
chr9	StringTie	exon	136663408	136663623	1000	+	.	gene_id "MSTRG.201501"; transcript_id "MSTRG.201501.52"; exon_number "2";
chr9	StringTie	exon	136664695	136664785	1000	+	.	gene_id "MSTRG.201501"; transcript_id "MSTRG.201501.52"; exon_number "3";
chr9	StringTie	exon	136668241	136668362	1000	+	.	gene_id "MSTRG.201501"; transcript_id "MSTRG.201501.52"; exon_number "4";
chr9	StringTie	exon	136668557	136668673	1000	+	.	gene_id "MSTRG.201501"; transcript_id "MSTRG.201501.52"; exon_number "5";
chr9	StringTie	exon	136669606	136670009	1000	+	.	gene_id "MSTRG.201501"; transcript_id "MSTRG.201501.52"; exon_number "6";
chr9	StringTie	exon	136670169	136670330	1000	+	.	gene_id "MSTRG.201501"; transcript_id "MSTRG.201501.52"; exon_number "7";
chr9	StringTie	exon	136670950	136671014	1000	+	.	gene_id "MSTRG.201501"; transcript_id "MSTRG.201501.52"; exon_number "8";
chr9	StringTie	exon	136671926	136672088	1000	+	.	gene_id "MSTRG.201501"; transcript_id "MSTRG.201501.52"; exon_number "9";
chr9	StringTie	exon	136672264	136673212	1000	+	.	gene_id "MSTRG.201501"; transcript_id "MSTRG.201501.52"; exon_number "10";
chr9	StringTie	exon	136673507	136673824	1000	+	.	gene_id "MSTRG.201501"; transcript_id "MSTRG.201501.52"; exon_number "11";
chr9	StringTie	exon	136673849	136673930	1000	+	.	gene_id "MSTRG.201501"; transcript_id "MSTRG.201501.52"; exon_number "12";
chr9	StringTie	transcript	136662761	136672730	1000	+	.	gene_id "MSTRG.201501"; transcript_id "MSTRG.201501.53";
chr9	StringTie	exon	136662761	136663108	1000	+	.	gene_id "MSTRG.201501"; transcript_id "MSTRG.201501.53"; exon_number "1";
chr9	StringTie	exon	136664695	136664785	1000	+	.	gene_id "MSTRG.201501"; transcript_id "MSTRG.201501.53"; exon_number "2";
chr9	StringTie	exon	136668241	136668362	1000	+	.	gene_id "MSTRG.201501"; transcript_id "MSTRG.201501.53"; exon_number "3";
chr9	StringTie	exon	136668563	136668673	1000	+	.	gene_id "MSTRG.201501"; transcript_id "MSTRG.201501.53"; exon_number "4";
chr9	StringTie	exon	136669606	136669721	1000	+	.	gene_id "MSTRG.201501"; transcript_id "MSTRG.201501.53"; exon_number "5";
chr9	StringTie	exon	136669914	136670009	1000	+	.	gene_id "MSTRG.201501"; transcript_id "MSTRG.201501.53"; exon_number "6";
chr9	StringTie	exon	136670169	136670330	1000	+	.	gene_id "MSTRG.201501"; transcript_id "MSTRG.201501.53"; exon_number "7";
chr9	StringTie	exon	136670950	136671014	1000	+	.	gene_id "MSTRG.201501"; transcript_id "MSTRG.201501.53"; exon_number "8";
chr9	StringTie	exon	136671926	136672088	1000	+	.	gene_id "MSTRG.201501"; transcript_id "MSTRG.201501.53"; exon_number "9";
chr9	StringTie	exon	136672264	136672730	1000	+	.	gene_id "MSTRG.201501"; transcript_id "MSTRG.201501.53"; exon_number "10";
chr9	StringTie	transcript	136662771	136672679	1000	+	.	gene_id "MSTRG.201501"; transcript_id "MSTRG.201501.54";
chr9	StringTie	exon	136662771	136663108	1000	+	.	gene_id "MSTRG.201501"; transcript_id "MSTRG.201501.54"; exon_number "1";
chr9	StringTie	exon	136663520	136663623	1000	+	.	gene_id "MSTRG.201501"; transcript_id "MSTRG.201501.54"; exon_number "2";
chr9	StringTie	exon	136664692	136664785	1000	+	.	gene_id "MSTRG.201501"; transcript_id "MSTRG.201501.54"; exon_number "3";
chr9	StringTie	exon	136668241	136668362	1000	+	.	gene_id "MSTRG.201501"; transcript_id "MSTRG.201501.54"; exon_number "4";
chr9	StringTie	exon	136668557	136668673	1000	+	.	gene_id "MSTRG.201501"; transcript_id "MSTRG.201501.54"; exon_number "5";
chr9	StringTie	exon	136669606	136670009	1000	+	.	gene_id "MSTRG.201501"; transcript_id "MSTRG.201501.54"; exon_number "6";
chr9	StringTie	exon	136670169	136670330	1000	+	.	gene_id "MSTRG.201501"; transcript_id "MSTRG.201501.54"; exon_number "7";
chr9	StringTie	exon	136670950	136671014	1000	+	.	gene_id "MSTRG.201501"; transcript_id "MSTRG.201501.54"; exon_number "8";
chr9	StringTie	exon	136671926	136672088	1000	+	.	gene_id "MSTRG.201501"; transcript_id "MSTRG.201501.54"; exon_number "9";
chr9	StringTie	exon	136672264	136672679	1000	+	.	gene_id "MSTRG.201501"; transcript_id "MSTRG.201501.54"; exon_number "10";
chr9	StringTie	transcript	136662797	136672679	1000	+	.	gene_id "MSTRG.201501"; transcript_id "MSTRG.201501.55";
chr9	StringTie	exon	136662797	136663108	1000	+	.	gene_id "MSTRG.201501"; transcript_id "MSTRG.201501.55"; exon_number "1";
chr9	StringTie	exon	136663520	136663623	1000	+	.	gene_id "MSTRG.201501"; transcript_id "MSTRG.201501.55"; exon_number "2";
chr9	StringTie	exon	136664695	136664785	1000	+	.	gene_id "MSTRG.201501"; transcript_id "MSTRG.201501.55"; exon_number "3";
chr9	StringTie	exon	136668241	136668362	1000	+	.	gene_id "MSTRG.201501"; transcript_id "MSTRG.201501.55"; exon_number "4";
chr9	StringTie	exon	136668557	136668673	1000	+	.	gene_id "MSTRG.201501"; transcript_id "MSTRG.201501.55"; exon_number "5";
chr9	StringTie	exon	136669606	136669721	1000	+	.	gene_id "MSTRG.201501"; transcript_id "MSTRG.201501.55"; exon_number "6";
chr9	StringTie	exon	136669914	136670009	1000	+	.	gene_id "MSTRG.201501"; transcript_id "MSTRG.201501.55"; exon_number "7";
chr9	StringTie	exon	136670169	136670330	1000	+	.	gene_id "MSTRG.201501"; transcript_id "MSTRG.201501.55"; exon_number "8";
chr9	StringTie	exon	136670950	136671014	1000	+	.	gene_id "MSTRG.201501"; transcript_id "MSTRG.201501.55"; exon_number "9";
chr9	StringTie	exon	136671926	136672083	1000	+	.	gene_id "MSTRG.201501"; transcript_id "MSTRG.201501.55"; exon_number "10";
chr9	StringTie	exon	136672264	136672679	1000	+	.	gene_id "MSTRG.201501"; transcript_id "MSTRG.201501.55"; exon_number "11";
chr9	StringTie	transcript	136662799	136672679	1000	+	.	gene_id "MSTRG.201501"; transcript_id "MSTRG.201501.56";
chr9	StringTie	exon	136662799	136663108	1000	+	.	gene_id "MSTRG.201501"; transcript_id "MSTRG.201501.56"; exon_number "1";
chr9	StringTie	exon	136664695	136664785	1000	+	.	gene_id "MSTRG.201501"; transcript_id "MSTRG.201501.56"; exon_number "2";
chr9	StringTie	exon	136668557	136668673	1000	+	.	gene_id "MSTRG.201501"; transcript_id "MSTRG.201501.56"; exon_number "3";
chr9	StringTie	exon	136669606	136669721	1000	+	.	gene_id "MSTRG.201501"; transcript_id "MSTRG.201501.56"; exon_number "4";
chr9	StringTie	exon	136669914	136670009	1000	+	.	gene_id "MSTRG.201501"; transcript_id "MSTRG.201501.56"; exon_number "5";
chr9	StringTie	exon	136670169	136670330	1000	+	.	gene_id "MSTRG.201501"; transcript_id "MSTRG.201501.56"; exon_number "6";
chr9	StringTie	exon	136670574	136671014	1000	+	.	gene_id "MSTRG.201501"; transcript_id "MSTRG.201501.56"; exon_number "7";
chr9	StringTie	exon	136671926	136672088	1000	+	.	gene_id "MSTRG.201501"; transcript_id "MSTRG.201501.56"; exon_number "8";
chr9	StringTie	exon	136672264	136672679	1000	+	.	gene_id "MSTRG.201501"; transcript_id "MSTRG.201501.56"; exon_number "9";
chr9	StringTie	transcript	136662808	136672754	1000	+	.	gene_id "MSTRG.201501"; transcript_id "MSTRG.201501.57";
chr9	StringTie	exon	136662808	136663108	1000	+	.	gene_id "MSTRG.201501"; transcript_id "MSTRG.201501.57"; exon_number "1";
chr9	StringTie	exon	136664695	136664785	1000	+	.	gene_id "MSTRG.201501"; transcript_id "MSTRG.201501.57"; exon_number "2";
chr9	StringTie	exon	136668241	136668362	1000	+	.	gene_id "MSTRG.201501"; transcript_id "MSTRG.201501.57"; exon_number "3";
chr9	StringTie	exon	136668557	136668673	1000	+	.	gene_id "MSTRG.201501"; transcript_id "MSTRG.201501.57"; exon_number "4";
chr9	StringTie	exon	136669606	136669721	1000	+	.	gene_id "MSTRG.201501"; transcript_id "MSTRG.201501.57"; exon_number "5";
chr9	StringTie	exon	136669914	136670009	1000	+	.	gene_id "MSTRG.201501"; transcript_id "MSTRG.201501.57"; exon_number "6";
chr9	StringTie	exon	136670169	136670330	1000	+	.	gene_id "MSTRG.201501"; transcript_id "MSTRG.201501.57"; exon_number "7";
chr9	StringTie	exon	136670950	136671014	1000	+	.	gene_id "MSTRG.201501"; transcript_id "MSTRG.201501.57"; exon_number "8";
chr9	StringTie	exon	136671958	136672088	1000	+	.	gene_id "MSTRG.201501"; transcript_id "MSTRG.201501.57"; exon_number "9";
chr9	StringTie	exon	136672264	136672754	1000	+	.	gene_id "MSTRG.201501"; transcript_id "MSTRG.201501.57"; exon_number "10";
chr9	StringTie	transcript	136662808	136672679	1000	+	.	gene_id "MSTRG.201501"; transcript_id "MSTRG.201501.58";
chr9	StringTie	exon	136662808	136663108	1000	+	.	gene_id "MSTRG.201501"; transcript_id "MSTRG.201501.58"; exon_number "1";
chr9	StringTie	exon	136664695	136664785	1000	+	.	gene_id "MSTRG.201501"; transcript_id "MSTRG.201501.58"; exon_number "2";
chr9	StringTie	exon	136668557	136668673	1000	+	.	gene_id "MSTRG.201501"; transcript_id "MSTRG.201501.58"; exon_number "3";
chr9	StringTie	exon	136669606	136669721	1000	+	.	gene_id "MSTRG.201501"; transcript_id "MSTRG.201501.58"; exon_number "4";
chr9	StringTie	exon	136669914	136670009	1000	+	.	gene_id "MSTRG.201501"; transcript_id "MSTRG.201501.58"; exon_number "5";
chr9	StringTie	exon	136670169	136670330	1000	+	.	gene_id "MSTRG.201501"; transcript_id "MSTRG.201501.58"; exon_number "6";
chr9	StringTie	exon	136670950	136671014	1000	+	.	gene_id "MSTRG.201501"; transcript_id "MSTRG.201501.58"; exon_number "7";
chr9	StringTie	exon	136671926	136672083	1000	+	.	gene_id "MSTRG.201501"; transcript_id "MSTRG.201501.58"; exon_number "8";
chr9	StringTie	exon	136672264	136672679	1000	+	.	gene_id "MSTRG.201501"; transcript_id "MSTRG.201501.58"; exon_number "9";
chr9	StringTie	transcript	136662812	136672860	1000	+	.	gene_id "MSTRG.201501"; transcript_id "MSTRG.201501.59";
chr9	StringTie	exon	136662812	136663108	1000	+	.	gene_id "MSTRG.201501"; transcript_id "MSTRG.201501.59"; exon_number "1";
chr9	StringTie	exon	136663408	136663498	1000	+	.	gene_id "MSTRG.201501"; transcript_id "MSTRG.201501.59"; exon_number "2";
chr9	StringTie	exon	136664695	136664785	1000	+	.	gene_id "MSTRG.201501"; transcript_id "MSTRG.201501.59"; exon_number "3";
chr9	StringTie	exon	136668241	136668362	1000	+	.	gene_id "MSTRG.201501"; transcript_id "MSTRG.201501.59"; exon_number "4";
chr9	StringTie	exon	136668557	136668673	1000	+	.	gene_id "MSTRG.201501"; transcript_id "MSTRG.201501.59"; exon_number "5";
chr9	StringTie	exon	136669606	136669721	1000	+	.	gene_id "MSTRG.201501"; transcript_id "MSTRG.201501.59"; exon_number "6";
chr9	StringTie	exon	136669914	136670009	1000	+	.	gene_id "MSTRG.201501"; transcript_id "MSTRG.201501.59"; exon_number "7";
chr9	StringTie	exon	136670169	136670330	1000	+	.	gene_id "MSTRG.201501"; transcript_id "MSTRG.201501.59"; exon_number "8";
chr9	StringTie	exon	136670950	136671014	1000	+	.	gene_id "MSTRG.201501"; transcript_id "MSTRG.201501.59"; exon_number "9";
chr9	StringTie	exon	136671926	136672088	1000	+	.	gene_id "MSTRG.201501"; transcript_id "MSTRG.201501.59"; exon_number "10";
chr9	StringTie	exon	136672264	136672860	1000	+	.	gene_id "MSTRG.201501"; transcript_id "MSTRG.201501.59"; exon_number "11";
chr9	StringTie	transcript	136658394	136673873	1000	+	.	gene_id "MSTRG.201501"; transcript_id "MSTRG.201501.6";
chr9	StringTie	exon	136658394	136659161	1000	+	.	gene_id "MSTRG.201501"; transcript_id "MSTRG.201501.6"; exon_number "1";
chr9	StringTie	exon	136662785	136663108	1000	+	.	gene_id "MSTRG.201501"; transcript_id "MSTRG.201501.6"; exon_number "2";
chr9	StringTie	exon	136664692	136664785	1000	+	.	gene_id "MSTRG.201501"; transcript_id "MSTRG.201501.6"; exon_number "3";
chr9	StringTie	exon	136668241	136668362	1000	+	.	gene_id "MSTRG.201501"; transcript_id "MSTRG.201501.6"; exon_number "4";
chr9	StringTie	exon	136668557	136668673	1000	+	.	gene_id "MSTRG.201501"; transcript_id "MSTRG.201501.6"; exon_number "5";
chr9	StringTie	exon	136669606	136669721	1000	+	.	gene_id "MSTRG.201501"; transcript_id "MSTRG.201501.6"; exon_number "6";
chr9	StringTie	exon	136669914	136670009	1000	+	.	gene_id "MSTRG.201501"; transcript_id "MSTRG.201501.6"; exon_number "7";
chr9	StringTie	exon	136670169	136670330	1000	+	.	gene_id "MSTRG.201501"; transcript_id "MSTRG.201501.6"; exon_number "8";
chr9	StringTie	exon	136670950	136671014	1000	+	.	gene_id "MSTRG.201501"; transcript_id "MSTRG.201501.6"; exon_number "9";
chr9	StringTie	exon	136671926	136672088	1000	+	.	gene_id "MSTRG.201501"; transcript_id "MSTRG.201501.6"; exon_number "10";
chr9	StringTie	exon	136672264	136673229	1000	+	.	gene_id "MSTRG.201501"; transcript_id "MSTRG.201501.6"; exon_number "11";
chr9	StringTie	exon	136673382	136673548	1000	+	.	gene_id "MSTRG.201501"; transcript_id "MSTRG.201501.6"; exon_number "12";
chr9	StringTie	exon	136673609	136673873	1000	+	.	gene_id "MSTRG.201501"; transcript_id "MSTRG.201501.6"; exon_number "13";
chr9	StringTie	transcript	136662820	136672679	1000	+	.	gene_id "MSTRG.201501"; transcript_id "MSTRG.201501.60";
chr9	StringTie	exon	136662820	136663108	1000	+	.	gene_id "MSTRG.201501"; transcript_id "MSTRG.201501.60"; exon_number "1";
chr9	StringTie	exon	136664692	136664785	1000	+	.	gene_id "MSTRG.201501"; transcript_id "MSTRG.201501.60"; exon_number "2";
chr9	StringTie	exon	136668241	136668362	1000	+	.	gene_id "MSTRG.201501"; transcript_id "MSTRG.201501.60"; exon_number "3";
chr9	StringTie	exon	136668557	136668673	1000	+	.	gene_id "MSTRG.201501"; transcript_id "MSTRG.201501.60"; exon_number "4";
chr9	StringTie	exon	136669914	136670009	1000	+	.	gene_id "MSTRG.201501"; transcript_id "MSTRG.201501.60"; exon_number "5";
chr9	StringTie	exon	136670169	136670330	1000	+	.	gene_id "MSTRG.201501"; transcript_id "MSTRG.201501.60"; exon_number "6";
chr9	StringTie	exon	136670950	136671014	1000	+	.	gene_id "MSTRG.201501"; transcript_id "MSTRG.201501.60"; exon_number "7";
chr9	StringTie	exon	136671926	136672047	1000	+	.	gene_id "MSTRG.201501"; transcript_id "MSTRG.201501.60"; exon_number "8";
chr9	StringTie	exon	136672264	136672679	1000	+	.	gene_id "MSTRG.201501"; transcript_id "MSTRG.201501.60"; exon_number "9";
chr9	StringTie	transcript	136662825	136672679	1000	+	.	gene_id "MSTRG.201501"; transcript_id "MSTRG.201501.61";
chr9	StringTie	exon	136662825	136663108	1000	+	.	gene_id "MSTRG.201501"; transcript_id "MSTRG.201501.61"; exon_number "1";
chr9	StringTie	exon	136664695	136664785	1000	+	.	gene_id "MSTRG.201501"; transcript_id "MSTRG.201501.61"; exon_number "2";
chr9	StringTie	exon	136668241	136668362	1000	+	.	gene_id "MSTRG.201501"; transcript_id "MSTRG.201501.61"; exon_number "3";
chr9	StringTie	exon	136668557	136668673	1000	+	.	gene_id "MSTRG.201501"; transcript_id "MSTRG.201501.61"; exon_number "4";
chr9	StringTie	exon	136669914	136670009	1000	+	.	gene_id "MSTRG.201501"; transcript_id "MSTRG.201501.61"; exon_number "5";
chr9	StringTie	exon	136670169	136670330	1000	+	.	gene_id "MSTRG.201501"; transcript_id "MSTRG.201501.61"; exon_number "6";
chr9	StringTie	exon	136670950	136671014	1000	+	.	gene_id "MSTRG.201501"; transcript_id "MSTRG.201501.61"; exon_number "7";
chr9	StringTie	exon	136671926	136672088	1000	+	.	gene_id "MSTRG.201501"; transcript_id "MSTRG.201501.61"; exon_number "8";
chr9	StringTie	exon	136672264	136672539	1000	+	.	gene_id "MSTRG.201501"; transcript_id "MSTRG.201501.61"; exon_number "9";
chr9	StringTie	exon	136672606	136672679	1000	+	.	gene_id "MSTRG.201501"; transcript_id "MSTRG.201501.61"; exon_number "10";
chr9	StringTie	transcript	136662825	136672678	1000	+	.	gene_id "MSTRG.201501"; transcript_id "MSTRG.201501.62";
chr9	StringTie	exon	136662825	136663108	1000	+	.	gene_id "MSTRG.201501"; transcript_id "MSTRG.201501.62"; exon_number "1";
chr9	StringTie	exon	136663408	136663498	1000	+	.	gene_id "MSTRG.201501"; transcript_id "MSTRG.201501.62"; exon_number "2";
chr9	StringTie	exon	136664692	136664785	1000	+	.	gene_id "MSTRG.201501"; transcript_id "MSTRG.201501.62"; exon_number "3";
chr9	StringTie	exon	136668241	136668362	1000	+	.	gene_id "MSTRG.201501"; transcript_id "MSTRG.201501.62"; exon_number "4";
chr9	StringTie	exon	136668557	136668673	1000	+	.	gene_id "MSTRG.201501"; transcript_id "MSTRG.201501.62"; exon_number "5";
chr9	StringTie	exon	136669914	136670009	1000	+	.	gene_id "MSTRG.201501"; transcript_id "MSTRG.201501.62"; exon_number "6";
chr9	StringTie	exon	136670169	136670330	1000	+	.	gene_id "MSTRG.201501"; transcript_id "MSTRG.201501.62"; exon_number "7";
chr9	StringTie	exon	136670950	136671014	1000	+	.	gene_id "MSTRG.201501"; transcript_id "MSTRG.201501.62"; exon_number "8";
chr9	StringTie	exon	136671926	136672088	1000	+	.	gene_id "MSTRG.201501"; transcript_id "MSTRG.201501.62"; exon_number "9";
chr9	StringTie	exon	136672264	136672678	1000	+	.	gene_id "MSTRG.201501"; transcript_id "MSTRG.201501.62"; exon_number "10";
chr9	StringTie	transcript	136662828	136672678	1000	+	.	gene_id "MSTRG.201501"; transcript_id "MSTRG.201501.63";
chr9	StringTie	exon	136662828	136663108	1000	+	.	gene_id "MSTRG.201501"; transcript_id "MSTRG.201501.63"; exon_number "1";
chr9	StringTie	exon	136663408	136663498	1000	+	.	gene_id "MSTRG.201501"; transcript_id "MSTRG.201501.63"; exon_number "2";
chr9	StringTie	exon	136664692	136664785	1000	+	.	gene_id "MSTRG.201501"; transcript_id "MSTRG.201501.63"; exon_number "3";
chr9	StringTie	exon	136668557	136668673	1000	+	.	gene_id "MSTRG.201501"; transcript_id "MSTRG.201501.63"; exon_number "4";
chr9	StringTie	exon	136669914	136670009	1000	+	.	gene_id "MSTRG.201501"; transcript_id "MSTRG.201501.63"; exon_number "5";
chr9	StringTie	exon	136670169	136670330	1000	+	.	gene_id "MSTRG.201501"; transcript_id "MSTRG.201501.63"; exon_number "6";
chr9	StringTie	exon	136670950	136671014	1000	+	.	gene_id "MSTRG.201501"; transcript_id "MSTRG.201501.63"; exon_number "7";
chr9	StringTie	exon	136671926	136672088	1000	+	.	gene_id "MSTRG.201501"; transcript_id "MSTRG.201501.63"; exon_number "8";
chr9	StringTie	exon	136672264	136672678	1000	+	.	gene_id "MSTRG.201501"; transcript_id "MSTRG.201501.63"; exon_number "9";
chr9	StringTie	transcript	136662828	136672679	1000	+	.	gene_id "MSTRG.201501"; transcript_id "MSTRG.201501.64";
chr9	StringTie	exon	136662828	136663108	1000	+	.	gene_id "MSTRG.201501"; transcript_id "MSTRG.201501.64"; exon_number "1";
chr9	StringTie	exon	136664695	136664785	1000	+	.	gene_id "MSTRG.201501"; transcript_id "MSTRG.201501.64"; exon_number "2";
chr9	StringTie	exon	136668241	136668362	1000	+	.	gene_id "MSTRG.201501"; transcript_id "MSTRG.201501.64"; exon_number "3";
chr9	StringTie	exon	136668557	136668673	1000	+	.	gene_id "MSTRG.201501"; transcript_id "MSTRG.201501.64"; exon_number "4";
chr9	StringTie	exon	136669606	136670009	1000	+	.	gene_id "MSTRG.201501"; transcript_id "MSTRG.201501.64"; exon_number "5";
chr9	StringTie	exon	136670169	136670330	1000	+	.	gene_id "MSTRG.201501"; transcript_id "MSTRG.201501.64"; exon_number "6";
chr9	StringTie	exon	136670950	136671014	1000	+	.	gene_id "MSTRG.201501"; transcript_id "MSTRG.201501.64"; exon_number "7";
chr9	StringTie	exon	136671926	136672068	1000	+	.	gene_id "MSTRG.201501"; transcript_id "MSTRG.201501.64"; exon_number "8";
chr9	StringTie	exon	136672264	136672679	1000	+	.	gene_id "MSTRG.201501"; transcript_id "MSTRG.201501.64"; exon_number "9";
chr9	StringTie	transcript	136662833	136672679	1000	+	.	gene_id "MSTRG.201501"; transcript_id "MSTRG.201501.65";
chr9	StringTie	exon	136662833	136663108	1000	+	.	gene_id "MSTRG.201501"; transcript_id "MSTRG.201501.65"; exon_number "1";
chr9	StringTie	exon	136663408	136663498	1000	+	.	gene_id "MSTRG.201501"; transcript_id "MSTRG.201501.65"; exon_number "2";
chr9	StringTie	exon	136664695	136664785	1000	+	.	gene_id "MSTRG.201501"; transcript_id "MSTRG.201501.65"; exon_number "3";
chr9	StringTie	exon	136668241	136668362	1000	+	.	gene_id "MSTRG.201501"; transcript_id "MSTRG.201501.65"; exon_number "4";
chr9	StringTie	exon	136668557	136668673	1000	+	.	gene_id "MSTRG.201501"; transcript_id "MSTRG.201501.65"; exon_number "5";
chr9	StringTie	exon	136669914	136670009	1000	+	.	gene_id "MSTRG.201501"; transcript_id "MSTRG.201501.65"; exon_number "6";
chr9	StringTie	exon	136670169	136670330	1000	+	.	gene_id "MSTRG.201501"; transcript_id "MSTRG.201501.65"; exon_number "7";
chr9	StringTie	exon	136670950	136671014	1000	+	.	gene_id "MSTRG.201501"; transcript_id "MSTRG.201501.65"; exon_number "8";
chr9	StringTie	exon	136671926	136672088	1000	+	.	gene_id "MSTRG.201501"; transcript_id "MSTRG.201501.65"; exon_number "9";
chr9	StringTie	exon	136672264	136672679	1000	+	.	gene_id "MSTRG.201501"; transcript_id "MSTRG.201501.65"; exon_number "10";
chr9	StringTie	transcript	136662834	136672774	1000	+	.	gene_id "MSTRG.201501"; transcript_id "MSTRG.201501.66";
chr9	StringTie	exon	136662834	136663108	1000	+	.	gene_id "MSTRG.201501"; transcript_id "MSTRG.201501.66"; exon_number "1";
chr9	StringTie	exon	136663408	136663498	1000	+	.	gene_id "MSTRG.201501"; transcript_id "MSTRG.201501.66"; exon_number "2";
chr9	StringTie	exon	136664692	136664785	1000	+	.	gene_id "MSTRG.201501"; transcript_id "MSTRG.201501.66"; exon_number "3";
chr9	StringTie	exon	136668241	136668362	1000	+	.	gene_id "MSTRG.201501"; transcript_id "MSTRG.201501.66"; exon_number "4";
chr9	StringTie	exon	136668557	136668673	1000	+	.	gene_id "MSTRG.201501"; transcript_id "MSTRG.201501.66"; exon_number "5";
chr9	StringTie	exon	136669606	136669721	1000	+	.	gene_id "MSTRG.201501"; transcript_id "MSTRG.201501.66"; exon_number "6";
chr9	StringTie	exon	136669914	136670009	1000	+	.	gene_id "MSTRG.201501"; transcript_id "MSTRG.201501.66"; exon_number "7";
chr9	StringTie	exon	136670169	136670330	1000	+	.	gene_id "MSTRG.201501"; transcript_id "MSTRG.201501.66"; exon_number "8";
chr9	StringTie	exon	136670950	136671014	1000	+	.	gene_id "MSTRG.201501"; transcript_id "MSTRG.201501.66"; exon_number "9";
chr9	StringTie	exon	136671926	136672088	1000	+	.	gene_id "MSTRG.201501"; transcript_id "MSTRG.201501.66"; exon_number "10";
chr9	StringTie	exon	136672264	136672774	1000	+	.	gene_id "MSTRG.201501"; transcript_id "MSTRG.201501.66"; exon_number "11";
chr9	StringTie	transcript	136662834	136672737	1000	+	.	gene_id "MSTRG.201501"; transcript_id "MSTRG.201501.67";
chr9	StringTie	exon	136662834	136663108	1000	+	.	gene_id "MSTRG.201501"; transcript_id "MSTRG.201501.67"; exon_number "1";
chr9	StringTie	exon	136664692	136664785	1000	+	.	gene_id "MSTRG.201501"; transcript_id "MSTRG.201501.67"; exon_number "2";
chr9	StringTie	exon	136668557	136668673	1000	+	.	gene_id "MSTRG.201501"; transcript_id "MSTRG.201501.67"; exon_number "3";
chr9	StringTie	exon	136669606	136670009	1000	+	.	gene_id "MSTRG.201501"; transcript_id "MSTRG.201501.67"; exon_number "4";
chr9	StringTie	exon	136670950	136671014	1000	+	.	gene_id "MSTRG.201501"; transcript_id "MSTRG.201501.67"; exon_number "5";
chr9	StringTie	exon	136671926	136672088	1000	+	.	gene_id "MSTRG.201501"; transcript_id "MSTRG.201501.67"; exon_number "6";
chr9	StringTie	exon	136672264	136672737	1000	+	.	gene_id "MSTRG.201501"; transcript_id "MSTRG.201501.67"; exon_number "7";
chr9	StringTie	transcript	136662835	136672776	1000	+	.	gene_id "MSTRG.201501"; transcript_id "MSTRG.201501.68";
chr9	StringTie	exon	136662835	136663108	1000	+	.	gene_id "MSTRG.201501"; transcript_id "MSTRG.201501.68"; exon_number "1";
chr9	StringTie	exon	136663408	136663623	1000	+	.	gene_id "MSTRG.201501"; transcript_id "MSTRG.201501.68"; exon_number "2";
chr9	StringTie	exon	136664695	136664785	1000	+	.	gene_id "MSTRG.201501"; transcript_id "MSTRG.201501.68"; exon_number "3";
chr9	StringTie	exon	136668557	136668673	1000	+	.	gene_id "MSTRG.201501"; transcript_id "MSTRG.201501.68"; exon_number "4";
chr9	StringTie	exon	136669606	136669721	1000	+	.	gene_id "MSTRG.201501"; transcript_id "MSTRG.201501.68"; exon_number "5";
chr9	StringTie	exon	136669914	136670009	1000	+	.	gene_id "MSTRG.201501"; transcript_id "MSTRG.201501.68"; exon_number "6";
chr9	StringTie	exon	136670169	136670330	1000	+	.	gene_id "MSTRG.201501"; transcript_id "MSTRG.201501.68"; exon_number "7";
chr9	StringTie	exon	136670950	136671014	1000	+	.	gene_id "MSTRG.201501"; transcript_id "MSTRG.201501.68"; exon_number "8";
chr9	StringTie	exon	136671926	136672088	1000	+	.	gene_id "MSTRG.201501"; transcript_id "MSTRG.201501.68"; exon_number "9";
chr9	StringTie	exon	136672264	136672776	1000	+	.	gene_id "MSTRG.201501"; transcript_id "MSTRG.201501.68"; exon_number "10";
chr9	StringTie	transcript	136662835	136672679	1000	+	.	gene_id "MSTRG.201501"; transcript_id "MSTRG.201501.69";
chr9	StringTie	exon	136662835	136663108	1000	+	.	gene_id "MSTRG.201501"; transcript_id "MSTRG.201501.69"; exon_number "1";
chr9	StringTie	exon	136664695	136664785	1000	+	.	gene_id "MSTRG.201501"; transcript_id "MSTRG.201501.69"; exon_number "2";
chr9	StringTie	exon	136668557	136668673	1000	+	.	gene_id "MSTRG.201501"; transcript_id "MSTRG.201501.69"; exon_number "3";
chr9	StringTie	exon	136669606	136670009	1000	+	.	gene_id "MSTRG.201501"; transcript_id "MSTRG.201501.69"; exon_number "4";
chr9	StringTie	exon	136670169	136670330	1000	+	.	gene_id "MSTRG.201501"; transcript_id "MSTRG.201501.69"; exon_number "5";
chr9	StringTie	exon	136670950	136671014	1000	+	.	gene_id "MSTRG.201501"; transcript_id "MSTRG.201501.69"; exon_number "6";
chr9	StringTie	exon	136671958	136672088	1000	+	.	gene_id "MSTRG.201501"; transcript_id "MSTRG.201501.69"; exon_number "7";
chr9	StringTie	exon	136672264	136672679	1000	+	.	gene_id "MSTRG.201501"; transcript_id "MSTRG.201501.69"; exon_number "8";
chr9	StringTie	transcript	136658395	136672731	1000	+	.	gene_id "MSTRG.201501"; transcript_id "MSTRG.201501.7";
chr9	StringTie	exon	136658395	136659630	1000	+	.	gene_id "MSTRG.201501"; transcript_id "MSTRG.201501.7"; exon_number "1";
chr9	StringTie	exon	136664692	136664785	1000	+	.	gene_id "MSTRG.201501"; transcript_id "MSTRG.201501.7"; exon_number "2";
chr9	StringTie	exon	136668241	136668362	1000	+	.	gene_id "MSTRG.201501"; transcript_id "MSTRG.201501.7"; exon_number "3";
chr9	StringTie	exon	136668557	136668673	1000	+	.	gene_id "MSTRG.201501"; transcript_id "MSTRG.201501.7"; exon_number "4";
chr9	StringTie	exon	136669606	136670009	1000	+	.	gene_id "MSTRG.201501"; transcript_id "MSTRG.201501.7"; exon_number "5";
chr9	StringTie	exon	136670169	136670330	1000	+	.	gene_id "MSTRG.201501"; transcript_id "MSTRG.201501.7"; exon_number "6";
chr9	StringTie	exon	136670950	136671014	1000	+	.	gene_id "MSTRG.201501"; transcript_id "MSTRG.201501.7"; exon_number "7";
chr9	StringTie	exon	136671926	136672088	1000	+	.	gene_id "MSTRG.201501"; transcript_id "MSTRG.201501.7"; exon_number "8";
chr9	StringTie	exon	136672264	136672731	1000	+	.	gene_id "MSTRG.201501"; transcript_id "MSTRG.201501.7"; exon_number "9";
chr9	StringTie	transcript	136662835	136672679	1000	+	.	gene_id "MSTRG.201501"; transcript_id "MSTRG.201501.70";
chr9	StringTie	exon	136662835	136663108	1000	+	.	gene_id "MSTRG.201501"; transcript_id "MSTRG.201501.70"; exon_number "1";
chr9	StringTie	exon	136664695	136664785	1000	+	.	gene_id "MSTRG.201501"; transcript_id "MSTRG.201501.70"; exon_number "2";
chr9	StringTie	exon	136668557	136668673	1000	+	.	gene_id "MSTRG.201501"; transcript_id "MSTRG.201501.70"; exon_number "3";
chr9	StringTie	exon	136669914	136670009	1000	+	.	gene_id "MSTRG.201501"; transcript_id "MSTRG.201501.70"; exon_number "4";
chr9	StringTie	exon	136670169	136670330	1000	+	.	gene_id "MSTRG.201501"; transcript_id "MSTRG.201501.70"; exon_number "5";
chr9	StringTie	exon	136670950	136671014	1000	+	.	gene_id "MSTRG.201501"; transcript_id "MSTRG.201501.70"; exon_number "6";
chr9	StringTie	exon	136671958	136672088	1000	+	.	gene_id "MSTRG.201501"; transcript_id "MSTRG.201501.70"; exon_number "7";
chr9	StringTie	exon	136672264	136672679	1000	+	.	gene_id "MSTRG.201501"; transcript_id "MSTRG.201501.70"; exon_number "8";
chr9	StringTie	transcript	136662836	136672679	1000	+	.	gene_id "MSTRG.201501"; transcript_id "MSTRG.201501.71";
chr9	StringTie	exon	136662836	136663108	1000	+	.	gene_id "MSTRG.201501"; transcript_id "MSTRG.201501.71"; exon_number "1";
chr9	StringTie	exon	136664692	136664785	1000	+	.	gene_id "MSTRG.201501"; transcript_id "MSTRG.201501.71"; exon_number "2";
chr9	StringTie	exon	136668241	136668362	1000	+	.	gene_id "MSTRG.201501"; transcript_id "MSTRG.201501.71"; exon_number "3";
chr9	StringTie	exon	136668563	136668673	1000	+	.	gene_id "MSTRG.201501"; transcript_id "MSTRG.201501.71"; exon_number "4";
chr9	StringTie	exon	136669606	136670009	1000	+	.	gene_id "MSTRG.201501"; transcript_id "MSTRG.201501.71"; exon_number "5";
chr9	StringTie	exon	136670169	136670330	1000	+	.	gene_id "MSTRG.201501"; transcript_id "MSTRG.201501.71"; exon_number "6";
chr9	StringTie	exon	136670732	136670818	1000	+	.	gene_id "MSTRG.201501"; transcript_id "MSTRG.201501.71"; exon_number "7";
chr9	StringTie	exon	136670950	136671014	1000	+	.	gene_id "MSTRG.201501"; transcript_id "MSTRG.201501.71"; exon_number "8";
chr9	StringTie	exon	136671926	136672088	1000	+	.	gene_id "MSTRG.201501"; transcript_id "MSTRG.201501.71"; exon_number "9";
chr9	StringTie	exon	136672264	136672679	1000	+	.	gene_id "MSTRG.201501"; transcript_id "MSTRG.201501.71"; exon_number "10";
chr9	StringTie	transcript	136662836	136672793	1000	+	.	gene_id "MSTRG.201501"; transcript_id "MSTRG.201501.72";
chr9	StringTie	exon	136662836	136663108	1000	+	.	gene_id "MSTRG.201501"; transcript_id "MSTRG.201501.72"; exon_number "1";
chr9	StringTie	exon	136664695	136664785	1000	+	.	gene_id "MSTRG.201501"; transcript_id "MSTRG.201501.72"; exon_number "2";
chr9	StringTie	exon	136668557	136668673	1000	+	.	gene_id "MSTRG.201501"; transcript_id "MSTRG.201501.72"; exon_number "3";
chr9	StringTie	exon	136669606	136669721	1000	+	.	gene_id "MSTRG.201501"; transcript_id "MSTRG.201501.72"; exon_number "4";
chr9	StringTie	exon	136669914	136670009	1000	+	.	gene_id "MSTRG.201501"; transcript_id "MSTRG.201501.72"; exon_number "5";
chr9	StringTie	exon	136670169	136670818	1000	+	.	gene_id "MSTRG.201501"; transcript_id "MSTRG.201501.72"; exon_number "6";
chr9	StringTie	exon	136670950	136671014	1000	+	.	gene_id "MSTRG.201501"; transcript_id "MSTRG.201501.72"; exon_number "7";
chr9	StringTie	exon	136671926	136672088	1000	+	.	gene_id "MSTRG.201501"; transcript_id "MSTRG.201501.72"; exon_number "8";
chr9	StringTie	exon	136672264	136672793	1000	+	.	gene_id "MSTRG.201501"; transcript_id "MSTRG.201501.72"; exon_number "9";
chr9	StringTie	transcript	136662839	136672678	1000	+	.	gene_id "MSTRG.201501"; transcript_id "MSTRG.201501.73";
chr9	StringTie	exon	136662839	136663108	1000	+	.	gene_id "MSTRG.201501"; transcript_id "MSTRG.201501.73"; exon_number "1";
chr9	StringTie	exon	136664692	136664785	1000	+	.	gene_id "MSTRG.201501"; transcript_id "MSTRG.201501.73"; exon_number "2";
chr9	StringTie	exon	136668241	136668362	1000	+	.	gene_id "MSTRG.201501"; transcript_id "MSTRG.201501.73"; exon_number "3";
chr9	StringTie	exon	136668557	136668673	1000	+	.	gene_id "MSTRG.201501"; transcript_id "MSTRG.201501.73"; exon_number "4";
chr9	StringTie	exon	136669914	136670009	1000	+	.	gene_id "MSTRG.201501"; transcript_id "MSTRG.201501.73"; exon_number "5";
chr9	StringTie	exon	136670169	136670330	1000	+	.	gene_id "MSTRG.201501"; transcript_id "MSTRG.201501.73"; exon_number "6";
chr9	StringTie	exon	136670579	136670632	1000	+	.	gene_id "MSTRG.201501"; transcript_id "MSTRG.201501.73"; exon_number "7";
chr9	StringTie	exon	136670673	136670818	1000	+	.	gene_id "MSTRG.201501"; transcript_id "MSTRG.201501.73"; exon_number "8";
chr9	StringTie	exon	136670950	136671014	1000	+	.	gene_id "MSTRG.201501"; transcript_id "MSTRG.201501.73"; exon_number "9";
chr9	StringTie	exon	136671926	136672088	1000	+	.	gene_id "MSTRG.201501"; transcript_id "MSTRG.201501.73"; exon_number "10";
chr9	StringTie	exon	136672264	136672678	1000	+	.	gene_id "MSTRG.201501"; transcript_id "MSTRG.201501.73"; exon_number "11";
chr9	StringTie	transcript	136662842	136672679	1000	+	.	gene_id "MSTRG.201501"; transcript_id "MSTRG.201501.74";
chr9	StringTie	exon	136662842	136663108	1000	+	.	gene_id "MSTRG.201501"; transcript_id "MSTRG.201501.74"; exon_number "1";
chr9	StringTie	exon	136663520	136663623	1000	+	.	gene_id "MSTRG.201501"; transcript_id "MSTRG.201501.74"; exon_number "2";
chr9	StringTie	exon	136664695	136664785	1000	+	.	gene_id "MSTRG.201501"; transcript_id "MSTRG.201501.74"; exon_number "3";
chr9	StringTie	exon	136668557	136668673	1000	+	.	gene_id "MSTRG.201501"; transcript_id "MSTRG.201501.74"; exon_number "4";
chr9	StringTie	exon	136669914	136670009	1000	+	.	gene_id "MSTRG.201501"; transcript_id "MSTRG.201501.74"; exon_number "5";
chr9	StringTie	exon	136670169	136670330	1000	+	.	gene_id "MSTRG.201501"; transcript_id "MSTRG.201501.74"; exon_number "6";
chr9	StringTie	exon	136670950	136671014	1000	+	.	gene_id "MSTRG.201501"; transcript_id "MSTRG.201501.74"; exon_number "7";
chr9	StringTie	exon	136671926	136672088	1000	+	.	gene_id "MSTRG.201501"; transcript_id "MSTRG.201501.74"; exon_number "8";
chr9	StringTie	exon	136672264	136672679	1000	+	.	gene_id "MSTRG.201501"; transcript_id "MSTRG.201501.74"; exon_number "9";
chr9	StringTie	transcript	136662843	136672679	1000	+	.	gene_id "MSTRG.201501"; transcript_id "MSTRG.201501.75";
chr9	StringTie	exon	136662843	136663108	1000	+	.	gene_id "MSTRG.201501"; transcript_id "MSTRG.201501.75"; exon_number "1";
chr9	StringTie	exon	136664695	136664785	1000	+	.	gene_id "MSTRG.201501"; transcript_id "MSTRG.201501.75"; exon_number "2";
chr9	StringTie	exon	136668557	136668673	1000	+	.	gene_id "MSTRG.201501"; transcript_id "MSTRG.201501.75"; exon_number "3";
chr9	StringTie	exon	136669606	136669721	1000	+	.	gene_id "MSTRG.201501"; transcript_id "MSTRG.201501.75"; exon_number "4";
chr9	StringTie	exon	136669854	136670009	1000	+	.	gene_id "MSTRG.201501"; transcript_id "MSTRG.201501.75"; exon_number "5";
chr9	StringTie	exon	136670169	136670330	1000	+	.	gene_id "MSTRG.201501"; transcript_id "MSTRG.201501.75"; exon_number "6";
chr9	StringTie	exon	136670950	136671014	1000	+	.	gene_id "MSTRG.201501"; transcript_id "MSTRG.201501.75"; exon_number "7";
chr9	StringTie	exon	136671926	136672088	1000	+	.	gene_id "MSTRG.201501"; transcript_id "MSTRG.201501.75"; exon_number "8";
chr9	StringTie	exon	136672264	136672679	1000	+	.	gene_id "MSTRG.201501"; transcript_id "MSTRG.201501.75"; exon_number "9";
chr9	StringTie	transcript	136662847	136672785	1000	+	.	gene_id "MSTRG.201501"; transcript_id "MSTRG.201501.76";
chr9	StringTie	exon	136662847	136663108	1000	+	.	gene_id "MSTRG.201501"; transcript_id "MSTRG.201501.76"; exon_number "1";
chr9	StringTie	exon	136664692	136664785	1000	+	.	gene_id "MSTRG.201501"; transcript_id "MSTRG.201501.76"; exon_number "2";
chr9	StringTie	exon	136668241	136668362	1000	+	.	gene_id "MSTRG.201501"; transcript_id "MSTRG.201501.76"; exon_number "3";
chr9	StringTie	exon	136668557	136668673	1000	+	.	gene_id "MSTRG.201501"; transcript_id "MSTRG.201501.76"; exon_number "4";
chr9	StringTie	exon	136669606	136670009	1000	+	.	gene_id "MSTRG.201501"; transcript_id "MSTRG.201501.76"; exon_number "5";
chr9	StringTie	exon	136670169	136670330	1000	+	.	gene_id "MSTRG.201501"; transcript_id "MSTRG.201501.76"; exon_number "6";
chr9	StringTie	exon	136670574	136670818	1000	+	.	gene_id "MSTRG.201501"; transcript_id "MSTRG.201501.76"; exon_number "7";
chr9	StringTie	exon	136670950	136671014	1000	+	.	gene_id "MSTRG.201501"; transcript_id "MSTRG.201501.76"; exon_number "8";
chr9	StringTie	exon	136671926	136672088	1000	+	.	gene_id "MSTRG.201501"; transcript_id "MSTRG.201501.76"; exon_number "9";
chr9	StringTie	exon	136672264	136672785	1000	+	.	gene_id "MSTRG.201501"; transcript_id "MSTRG.201501.76"; exon_number "10";
chr9	StringTie	transcript	136662847	136672679	1000	+	.	gene_id "MSTRG.201501"; transcript_id "MSTRG.201501.77";
chr9	StringTie	exon	136662847	136663108	1000	+	.	gene_id "MSTRG.201501"; transcript_id "MSTRG.201501.77"; exon_number "1";
chr9	StringTie	exon	136664692	136664785	1000	+	.	gene_id "MSTRG.201501"; transcript_id "MSTRG.201501.77"; exon_number "2";
chr9	StringTie	exon	136668241	136668362	1000	+	.	gene_id "MSTRG.201501"; transcript_id "MSTRG.201501.77"; exon_number "3";
chr9	StringTie	exon	136668557	136668673	1000	+	.	gene_id "MSTRG.201501"; transcript_id "MSTRG.201501.77"; exon_number "4";
chr9	StringTie	exon	136669914	136670009	1000	+	.	gene_id "MSTRG.201501"; transcript_id "MSTRG.201501.77"; exon_number "5";
chr9	StringTie	exon	136670169	136670330	1000	+	.	gene_id "MSTRG.201501"; transcript_id "MSTRG.201501.77"; exon_number "6";
chr9	StringTie	exon	136670574	136671014	1000	+	.	gene_id "MSTRG.201501"; transcript_id "MSTRG.201501.77"; exon_number "7";
chr9	StringTie	exon	136671926	136672088	1000	+	.	gene_id "MSTRG.201501"; transcript_id "MSTRG.201501.77"; exon_number "8";
chr9	StringTie	exon	136672264	136672679	1000	+	.	gene_id "MSTRG.201501"; transcript_id "MSTRG.201501.77"; exon_number "9";
chr9	StringTie	transcript	136662849	136672678	1000	+	.	gene_id "MSTRG.201501"; transcript_id "MSTRG.201501.78";
chr9	StringTie	exon	136662849	136663108	1000	+	.	gene_id "MSTRG.201501"; transcript_id "MSTRG.201501.78"; exon_number "1";
chr9	StringTie	exon	136664695	136664785	1000	+	.	gene_id "MSTRG.201501"; transcript_id "MSTRG.201501.78"; exon_number "2";
chr9	StringTie	exon	136668241	136668362	1000	+	.	gene_id "MSTRG.201501"; transcript_id "MSTRG.201501.78"; exon_number "3";
chr9	StringTie	exon	136668557	136668673	1000	+	.	gene_id "MSTRG.201501"; transcript_id "MSTRG.201501.78"; exon_number "4";
chr9	StringTie	exon	136669606	136670009	1000	+	.	gene_id "MSTRG.201501"; transcript_id "MSTRG.201501.78"; exon_number "5";
chr9	StringTie	exon	136670169	136670330	1000	+	.	gene_id "MSTRG.201501"; transcript_id "MSTRG.201501.78"; exon_number "6";
chr9	StringTie	exon	136670950	136671014	1000	+	.	gene_id "MSTRG.201501"; transcript_id "MSTRG.201501.78"; exon_number "7";
chr9	StringTie	exon	136671926	136672088	1000	+	.	gene_id "MSTRG.201501"; transcript_id "MSTRG.201501.78"; exon_number "8";
chr9	StringTie	exon	136672264	136672534	1000	+	.	gene_id "MSTRG.201501"; transcript_id "MSTRG.201501.78"; exon_number "9";
chr9	StringTie	exon	136672562	136672678	1000	+	.	gene_id "MSTRG.201501"; transcript_id "MSTRG.201501.78"; exon_number "10";
chr9	StringTie	transcript	136662850	136672770	1000	+	.	gene_id "MSTRG.201501"; transcript_id "MSTRG.201501.79";
chr9	StringTie	exon	136662850	136663108	1000	+	.	gene_id "MSTRG.201501"; transcript_id "MSTRG.201501.79"; exon_number "1";
chr9	StringTie	exon	136664696	136664785	1000	+	.	gene_id "MSTRG.201501"; transcript_id "MSTRG.201501.79"; exon_number "2";
chr9	StringTie	exon	136668241	136668362	1000	+	.	gene_id "MSTRG.201501"; transcript_id "MSTRG.201501.79"; exon_number "3";
chr9	StringTie	exon	136668557	136668673	1000	+	.	gene_id "MSTRG.201501"; transcript_id "MSTRG.201501.79"; exon_number "4";
chr9	StringTie	exon	136669606	136669721	1000	+	.	gene_id "MSTRG.201501"; transcript_id "MSTRG.201501.79"; exon_number "5";
chr9	StringTie	exon	136669914	136670009	1000	+	.	gene_id "MSTRG.201501"; transcript_id "MSTRG.201501.79"; exon_number "6";
chr9	StringTie	exon	136670169	136670330	1000	+	.	gene_id "MSTRG.201501"; transcript_id "MSTRG.201501.79"; exon_number "7";
chr9	StringTie	exon	136670950	136671014	1000	+	.	gene_id "MSTRG.201501"; transcript_id "MSTRG.201501.79"; exon_number "8";
chr9	StringTie	exon	136671926	136672088	1000	+	.	gene_id "MSTRG.201501"; transcript_id "MSTRG.201501.79"; exon_number "9";
chr9	StringTie	exon	136672264	136672539	1000	+	.	gene_id "MSTRG.201501"; transcript_id "MSTRG.201501.79"; exon_number "10";
chr9	StringTie	exon	136672606	136672770	1000	+	.	gene_id "MSTRG.201501"; transcript_id "MSTRG.201501.79"; exon_number "11";
chr9	StringTie	transcript	136658469	136672774	1000	+	.	gene_id "MSTRG.201501"; transcript_id "MSTRG.201501.8";
chr9	StringTie	exon	136658469	136659630	1000	+	.	gene_id "MSTRG.201501"; transcript_id "MSTRG.201501.8"; exon_number "1";
chr9	StringTie	exon	136662785	136663108	1000	+	.	gene_id "MSTRG.201501"; transcript_id "MSTRG.201501.8"; exon_number "2";
chr9	StringTie	exon	136663408	136663623	1000	+	.	gene_id "MSTRG.201501"; transcript_id "MSTRG.201501.8"; exon_number "3";
chr9	StringTie	exon	136664695	136664785	1000	+	.	gene_id "MSTRG.201501"; transcript_id "MSTRG.201501.8"; exon_number "4";
chr9	StringTie	exon	136668241	136668362	1000	+	.	gene_id "MSTRG.201501"; transcript_id "MSTRG.201501.8"; exon_number "5";
chr9	StringTie	exon	136668557	136668673	1000	+	.	gene_id "MSTRG.201501"; transcript_id "MSTRG.201501.8"; exon_number "6";
chr9	StringTie	exon	136669606	136669721	1000	+	.	gene_id "MSTRG.201501"; transcript_id "MSTRG.201501.8"; exon_number "7";
chr9	StringTie	exon	136669914	136670009	1000	+	.	gene_id "MSTRG.201501"; transcript_id "MSTRG.201501.8"; exon_number "8";
chr9	StringTie	exon	136670169	136670330	1000	+	.	gene_id "MSTRG.201501"; transcript_id "MSTRG.201501.8"; exon_number "9";
chr9	StringTie	exon	136670950	136671014	1000	+	.	gene_id "MSTRG.201501"; transcript_id "MSTRG.201501.8"; exon_number "10";
chr9	StringTie	exon	136671926	136672088	1000	+	.	gene_id "MSTRG.201501"; transcript_id "MSTRG.201501.8"; exon_number "11";
chr9	StringTie	exon	136672264	136672774	1000	+	.	gene_id "MSTRG.201501"; transcript_id "MSTRG.201501.8"; exon_number "12";
chr9	StringTie	transcript	136662854	136672679	1000	+	.	gene_id "MSTRG.201501"; transcript_id "MSTRG.201501.80";
chr9	StringTie	exon	136662854	136662996	1000	+	.	gene_id "MSTRG.201501"; transcript_id "MSTRG.201501.80"; exon_number "1";
chr9	StringTie	exon	136663025	136663108	1000	+	.	gene_id "MSTRG.201501"; transcript_id "MSTRG.201501.80"; exon_number "2";
chr9	StringTie	exon	136664695	136664785	1000	+	.	gene_id "MSTRG.201501"; transcript_id "MSTRG.201501.80"; exon_number "3";
chr9	StringTie	exon	136668557	136668673	1000	+	.	gene_id "MSTRG.201501"; transcript_id "MSTRG.201501.80"; exon_number "4";
chr9	StringTie	exon	136669606	136669721	1000	+	.	gene_id "MSTRG.201501"; transcript_id "MSTRG.201501.80"; exon_number "5";
chr9	StringTie	exon	136669914	136670009	1000	+	.	gene_id "MSTRG.201501"; transcript_id "MSTRG.201501.80"; exon_number "6";
chr9	StringTie	exon	136670169	136670330	1000	+	.	gene_id "MSTRG.201501"; transcript_id "MSTRG.201501.80"; exon_number "7";
chr9	StringTie	exon	136670950	136671014	1000	+	.	gene_id "MSTRG.201501"; transcript_id "MSTRG.201501.80"; exon_number "8";
chr9	StringTie	exon	136671926	136672088	1000	+	.	gene_id "MSTRG.201501"; transcript_id "MSTRG.201501.80"; exon_number "9";
chr9	StringTie	exon	136672264	136672679	1000	+	.	gene_id "MSTRG.201501"; transcript_id "MSTRG.201501.80"; exon_number "10";
chr9	StringTie	transcript	136662857	136672783	1000	+	.	gene_id "MSTRG.201501"; transcript_id "MSTRG.201501.81";
chr9	StringTie	exon	136662857	136663108	1000	+	.	gene_id "MSTRG.201501"; transcript_id "MSTRG.201501.81"; exon_number "1";
chr9	StringTie	exon	136663408	136663623	1000	+	.	gene_id "MSTRG.201501"; transcript_id "MSTRG.201501.81"; exon_number "2";
chr9	StringTie	exon	136664695	136664785	1000	+	.	gene_id "MSTRG.201501"; transcript_id "MSTRG.201501.81"; exon_number "3";
chr9	StringTie	exon	136668241	136668362	1000	+	.	gene_id "MSTRG.201501"; transcript_id "MSTRG.201501.81"; exon_number "4";
chr9	StringTie	exon	136668557	136668673	1000	+	.	gene_id "MSTRG.201501"; transcript_id "MSTRG.201501.81"; exon_number "5";
chr9	StringTie	exon	136669914	136670009	1000	+	.	gene_id "MSTRG.201501"; transcript_id "MSTRG.201501.81"; exon_number "6";
chr9	StringTie	exon	136670169	136670330	1000	+	.	gene_id "MSTRG.201501"; transcript_id "MSTRG.201501.81"; exon_number "7";
chr9	StringTie	exon	136670950	136671014	1000	+	.	gene_id "MSTRG.201501"; transcript_id "MSTRG.201501.81"; exon_number "8";
chr9	StringTie	exon	136671926	136672088	1000	+	.	gene_id "MSTRG.201501"; transcript_id "MSTRG.201501.81"; exon_number "9";
chr9	StringTie	exon	136672264	136672783	1000	+	.	gene_id "MSTRG.201501"; transcript_id "MSTRG.201501.81"; exon_number "10";
chr9	StringTie	transcript	136662861	136672679	1000	+	.	gene_id "MSTRG.201501"; transcript_id "MSTRG.201501.82";
chr9	StringTie	exon	136662861	136662978	1000	+	.	gene_id "MSTRG.201501"; transcript_id "MSTRG.201501.82"; exon_number "1";
chr9	StringTie	exon	136663007	136663108	1000	+	.	gene_id "MSTRG.201501"; transcript_id "MSTRG.201501.82"; exon_number "2";
chr9	StringTie	exon	136664692	136664785	1000	+	.	gene_id "MSTRG.201501"; transcript_id "MSTRG.201501.82"; exon_number "3";
chr9	StringTie	exon	136668241	136668362	1000	+	.	gene_id "MSTRG.201501"; transcript_id "MSTRG.201501.82"; exon_number "4";
chr9	StringTie	exon	136668557	136668673	1000	+	.	gene_id "MSTRG.201501"; transcript_id "MSTRG.201501.82"; exon_number "5";
chr9	StringTie	exon	136669606	136670009	1000	+	.	gene_id "MSTRG.201501"; transcript_id "MSTRG.201501.82"; exon_number "6";
chr9	StringTie	exon	136670169	136670329	1000	+	.	gene_id "MSTRG.201501"; transcript_id "MSTRG.201501.82"; exon_number "7";
chr9	StringTie	exon	136670936	136672088	1000	+	.	gene_id "MSTRG.201501"; transcript_id "MSTRG.201501.82"; exon_number "8";
chr9	StringTie	exon	136672264	136672679	1000	+	.	gene_id "MSTRG.201501"; transcript_id "MSTRG.201501.82"; exon_number "9";
chr9	StringTie	transcript	136662870	136672679	1000	+	.	gene_id "MSTRG.201501"; transcript_id "MSTRG.201501.83";
chr9	StringTie	exon	136662870	136662973	1000	+	.	gene_id "MSTRG.201501"; transcript_id "MSTRG.201501.83"; exon_number "1";
chr9	StringTie	exon	136664695	136664785	1000	+	.	gene_id "MSTRG.201501"; transcript_id "MSTRG.201501.83"; exon_number "2";
chr9	StringTie	exon	136668241	136668362	1000	+	.	gene_id "MSTRG.201501"; transcript_id "MSTRG.201501.83"; exon_number "3";
chr9	StringTie	exon	136668557	136668673	1000	+	.	gene_id "MSTRG.201501"; transcript_id "MSTRG.201501.83"; exon_number "4";
chr9	StringTie	exon	136669606	136670009	1000	+	.	gene_id "MSTRG.201501"; transcript_id "MSTRG.201501.83"; exon_number "5";
chr9	StringTie	exon	136670169	136671014	1000	+	.	gene_id "MSTRG.201501"; transcript_id "MSTRG.201501.83"; exon_number "6";
chr9	StringTie	exon	136671926	136672088	1000	+	.	gene_id "MSTRG.201501"; transcript_id "MSTRG.201501.83"; exon_number "7";
chr9	StringTie	exon	136672264	136672679	1000	+	.	gene_id "MSTRG.201501"; transcript_id "MSTRG.201501.83"; exon_number "8";
chr9	StringTie	transcript	136662873	136672679	1000	+	.	gene_id "MSTRG.201501"; transcript_id "MSTRG.201501.84";
chr9	StringTie	exon	136662873	136663108	1000	+	.	gene_id "MSTRG.201501"; transcript_id "MSTRG.201501.84"; exon_number "1";
chr9	StringTie	exon	136663408	136663623	1000	+	.	gene_id "MSTRG.201501"; transcript_id "MSTRG.201501.84"; exon_number "2";
chr9	StringTie	exon	136664695	136664785	1000	+	.	gene_id "MSTRG.201501"; transcript_id "MSTRG.201501.84"; exon_number "3";
chr9	StringTie	exon	136668241	136668362	1000	+	.	gene_id "MSTRG.201501"; transcript_id "MSTRG.201501.84"; exon_number "4";
chr9	StringTie	exon	136668557	136668673	1000	+	.	gene_id "MSTRG.201501"; transcript_id "MSTRG.201501.84"; exon_number "5";
chr9	StringTie	exon	136669606	136669721	1000	+	.	gene_id "MSTRG.201501"; transcript_id "MSTRG.201501.84"; exon_number "6";
chr9	StringTie	exon	136669914	136670007	1000	+	.	gene_id "MSTRG.201501"; transcript_id "MSTRG.201501.84"; exon_number "7";
chr9	StringTie	exon	136670169	136670330	1000	+	.	gene_id "MSTRG.201501"; transcript_id "MSTRG.201501.84"; exon_number "8";
chr9	StringTie	exon	136670950	136671014	1000	+	.	gene_id "MSTRG.201501"; transcript_id "MSTRG.201501.84"; exon_number "9";
chr9	StringTie	exon	136671926	136672088	1000	+	.	gene_id "MSTRG.201501"; transcript_id "MSTRG.201501.84"; exon_number "10";
chr9	StringTie	exon	136672264	136672679	1000	+	.	gene_id "MSTRG.201501"; transcript_id "MSTRG.201501.84"; exon_number "11";
chr9	StringTie	transcript	136662876	136672774	1000	+	.	gene_id "MSTRG.201501"; transcript_id "MSTRG.201501.85";
chr9	StringTie	exon	136662876	136663108	1000	+	.	gene_id "MSTRG.201501"; transcript_id "MSTRG.201501.85"; exon_number "1";
chr9	StringTie	exon	136664695	136664785	1000	+	.	gene_id "MSTRG.201501"; transcript_id "MSTRG.201501.85"; exon_number "2";
chr9	StringTie	exon	136668557	136668673	1000	+	.	gene_id "MSTRG.201501"; transcript_id "MSTRG.201501.85"; exon_number "3";
chr9	StringTie	exon	136669606	136670009	1000	+	.	gene_id "MSTRG.201501"; transcript_id "MSTRG.201501.85"; exon_number "4";
chr9	StringTie	exon	136670169	136670330	1000	+	.	gene_id "MSTRG.201501"; transcript_id "MSTRG.201501.85"; exon_number "5";
chr9	StringTie	exon	136670950	136671092	1000	+	.	gene_id "MSTRG.201501"; transcript_id "MSTRG.201501.85"; exon_number "6";
chr9	StringTie	exon	136671343	136672088	1000	+	.	gene_id "MSTRG.201501"; transcript_id "MSTRG.201501.85"; exon_number "7";
chr9	StringTie	exon	136672264	136672774	1000	+	.	gene_id "MSTRG.201501"; transcript_id "MSTRG.201501.85"; exon_number "8";
chr9	StringTie	transcript	136662877	136672679	1000	+	.	gene_id "MSTRG.201501"; transcript_id "MSTRG.201501.86";
chr9	StringTie	exon	136662877	136663108	1000	+	.	gene_id "MSTRG.201501"; transcript_id "MSTRG.201501.86"; exon_number "1";
chr9	StringTie	exon	136664692	136664785	1000	+	.	gene_id "MSTRG.201501"; transcript_id "MSTRG.201501.86"; exon_number "2";
chr9	StringTie	exon	136668241	136668362	1000	+	.	gene_id "MSTRG.201501"; transcript_id "MSTRG.201501.86"; exon_number "3";
chr9	StringTie	exon	136668557	136668673	1000	+	.	gene_id "MSTRG.201501"; transcript_id "MSTRG.201501.86"; exon_number "4";
chr9	StringTie	exon	136669914	136670009	1000	+	.	gene_id "MSTRG.201501"; transcript_id "MSTRG.201501.86"; exon_number "5";
chr9	StringTie	exon	136670950	136671014	1000	+	.	gene_id "MSTRG.201501"; transcript_id "MSTRG.201501.86"; exon_number "6";
chr9	StringTie	exon	136671926	136672088	1000	+	.	gene_id "MSTRG.201501"; transcript_id "MSTRG.201501.86"; exon_number "7";
chr9	StringTie	exon	136672264	136672679	1000	+	.	gene_id "MSTRG.201501"; transcript_id "MSTRG.201501.86"; exon_number "8";
chr9	StringTie	transcript	136662886	136673865	1000	+	.	gene_id "MSTRG.201501"; transcript_id "MSTRG.201501.87";
chr9	StringTie	exon	136662886	136663108	1000	+	.	gene_id "MSTRG.201501"; transcript_id "MSTRG.201501.87"; exon_number "1";
chr9	StringTie	exon	136664695	136665817	1000	+	.	gene_id "MSTRG.201501"; transcript_id "MSTRG.201501.87"; exon_number "2";
chr9	StringTie	exon	136668241	136668362	1000	+	.	gene_id "MSTRG.201501"; transcript_id "MSTRG.201501.87"; exon_number "3";
chr9	StringTie	exon	136668557	136668673	1000	+	.	gene_id "MSTRG.201501"; transcript_id "MSTRG.201501.87"; exon_number "4";
chr9	StringTie	exon	136669606	136669721	1000	+	.	gene_id "MSTRG.201501"; transcript_id "MSTRG.201501.87"; exon_number "5";
chr9	StringTie	exon	136669914	136670009	1000	+	.	gene_id "MSTRG.201501"; transcript_id "MSTRG.201501.87"; exon_number "6";
chr9	StringTie	exon	136670169	136670330	1000	+	.	gene_id "MSTRG.201501"; transcript_id "MSTRG.201501.87"; exon_number "7";
chr9	StringTie	exon	136670950	136671014	1000	+	.	gene_id "MSTRG.201501"; transcript_id "MSTRG.201501.87"; exon_number "8";
chr9	StringTie	exon	136671926	136672088	1000	+	.	gene_id "MSTRG.201501"; transcript_id "MSTRG.201501.87"; exon_number "9";
chr9	StringTie	exon	136672264	136673508	1000	+	.	gene_id "MSTRG.201501"; transcript_id "MSTRG.201501.87"; exon_number "10";
chr9	StringTie	exon	136673658	136673865	1000	+	.	gene_id "MSTRG.201501"; transcript_id "MSTRG.201501.87"; exon_number "11";
chr9	StringTie	transcript	136662887	136672679	1000	+	.	gene_id "MSTRG.201501"; transcript_id "MSTRG.201501.88";
chr9	StringTie	exon	136662887	136663108	1000	+	.	gene_id "MSTRG.201501"; transcript_id "MSTRG.201501.88"; exon_number "1";
chr9	StringTie	exon	136663408	136663623	1000	+	.	gene_id "MSTRG.201501"; transcript_id "MSTRG.201501.88"; exon_number "2";
chr9	StringTie	exon	136664695	136665154	1000	+	.	gene_id "MSTRG.201501"; transcript_id "MSTRG.201501.88"; exon_number "3";
chr9	StringTie	exon	136668241	136668362	1000	+	.	gene_id "MSTRG.201501"; transcript_id "MSTRG.201501.88"; exon_number "4";
chr9	StringTie	exon	136668557	136668673	1000	+	.	gene_id "MSTRG.201501"; transcript_id "MSTRG.201501.88"; exon_number "5";
chr9	StringTie	exon	136669606	136670009	1000	+	.	gene_id "MSTRG.201501"; transcript_id "MSTRG.201501.88"; exon_number "6";
chr9	StringTie	exon	136670169	136670330	1000	+	.	gene_id "MSTRG.201501"; transcript_id "MSTRG.201501.88"; exon_number "7";
chr9	StringTie	exon	136670950	136671014	1000	+	.	gene_id "MSTRG.201501"; transcript_id "MSTRG.201501.88"; exon_number "8";
chr9	StringTie	exon	136671926	136672088	1000	+	.	gene_id "MSTRG.201501"; transcript_id "MSTRG.201501.88"; exon_number "9";
chr9	StringTie	exon	136672264	136672679	1000	+	.	gene_id "MSTRG.201501"; transcript_id "MSTRG.201501.88"; exon_number "10";
chr9	StringTie	transcript	136662889	136672679	1000	+	.	gene_id "MSTRG.201501"; transcript_id "MSTRG.201501.89";
chr9	StringTie	exon	136662889	136663108	1000	+	.	gene_id "MSTRG.201501"; transcript_id "MSTRG.201501.89"; exon_number "1";
chr9	StringTie	exon	136664695	136664785	1000	+	.	gene_id "MSTRG.201501"; transcript_id "MSTRG.201501.89"; exon_number "2";
chr9	StringTie	exon	136668557	136668673	1000	+	.	gene_id "MSTRG.201501"; transcript_id "MSTRG.201501.89"; exon_number "3";
chr9	StringTie	exon	136669914	136670009	1000	+	.	gene_id "MSTRG.201501"; transcript_id "MSTRG.201501.89"; exon_number "4";
chr9	StringTie	exon	136670169	136670330	1000	+	.	gene_id "MSTRG.201501"; transcript_id "MSTRG.201501.89"; exon_number "5";
chr9	StringTie	exon	136670950	136671014	1000	+	.	gene_id "MSTRG.201501"; transcript_id "MSTRG.201501.89"; exon_number "6";
chr9	StringTie	exon	136671929	136672088	1000	+	.	gene_id "MSTRG.201501"; transcript_id "MSTRG.201501.89"; exon_number "7";
chr9	StringTie	exon	136672264	136672679	1000	+	.	gene_id "MSTRG.201501"; transcript_id "MSTRG.201501.89"; exon_number "8";
chr9	StringTie	transcript	136658492	136672679	1000	+	.	gene_id "MSTRG.201501"; transcript_id "MSTRG.201501.9";
chr9	StringTie	exon	136658492	136658600	1000	+	.	gene_id "MSTRG.201501"; transcript_id "MSTRG.201501.9"; exon_number "1";
chr9	StringTie	exon	136664692	136664785	1000	+	.	gene_id "MSTRG.201501"; transcript_id "MSTRG.201501.9"; exon_number "2";
chr9	StringTie	exon	136668557	136668673	1000	+	.	gene_id "MSTRG.201501"; transcript_id "MSTRG.201501.9"; exon_number "3";
chr9	StringTie	exon	136669606	136670009	1000	+	.	gene_id "MSTRG.201501"; transcript_id "MSTRG.201501.9"; exon_number "4";
chr9	StringTie	exon	136670169	136670330	1000	+	.	gene_id "MSTRG.201501"; transcript_id "MSTRG.201501.9"; exon_number "5";
chr9	StringTie	exon	136670950	136671014	1000	+	.	gene_id "MSTRG.201501"; transcript_id "MSTRG.201501.9"; exon_number "6";
chr9	StringTie	exon	136671926	136672088	1000	+	.	gene_id "MSTRG.201501"; transcript_id "MSTRG.201501.9"; exon_number "7";
chr9	StringTie	exon	136672264	136672679	1000	+	.	gene_id "MSTRG.201501"; transcript_id "MSTRG.201501.9"; exon_number "8";
chr9	StringTie	transcript	136662891	136672776	1000	+	.	gene_id "MSTRG.201501"; transcript_id "MSTRG.201501.90";
chr9	StringTie	exon	136662891	136663108	1000	+	.	gene_id "MSTRG.201501"; transcript_id "MSTRG.201501.90"; exon_number "1";
chr9	StringTie	exon	136663408	136663623	1000	+	.	gene_id "MSTRG.201501"; transcript_id "MSTRG.201501.90"; exon_number "2";
chr9	StringTie	exon	136664695	136664785	1000	+	.	gene_id "MSTRG.201501"; transcript_id "MSTRG.201501.90"; exon_number "3";
chr9	StringTie	exon	136668557	136668673	1000	+	.	gene_id "MSTRG.201501"; transcript_id "MSTRG.201501.90"; exon_number "4";
chr9	StringTie	exon	136669914	136670009	1000	+	.	gene_id "MSTRG.201501"; transcript_id "MSTRG.201501.90"; exon_number "5";
chr9	StringTie	exon	136670169	136670330	1000	+	.	gene_id "MSTRG.201501"; transcript_id "MSTRG.201501.90"; exon_number "6";
chr9	StringTie	exon	136670950	136671014	1000	+	.	gene_id "MSTRG.201501"; transcript_id "MSTRG.201501.90"; exon_number "7";
chr9	StringTie	exon	136671926	136672088	1000	+	.	gene_id "MSTRG.201501"; transcript_id "MSTRG.201501.90"; exon_number "8";
chr9	StringTie	exon	136672264	136672776	1000	+	.	gene_id "MSTRG.201501"; transcript_id "MSTRG.201501.90"; exon_number "9";
chr9	StringTie	transcript	136662892	136672679	1000	+	.	gene_id "MSTRG.201501"; transcript_id "MSTRG.201501.91";
chr9	StringTie	exon	136662892	136663108	1000	+	.	gene_id "MSTRG.201501"; transcript_id "MSTRG.201501.91"; exon_number "1";
chr9	StringTie	exon	136663520	136663623	1000	+	.	gene_id "MSTRG.201501"; transcript_id "MSTRG.201501.91"; exon_number "2";
chr9	StringTie	exon	136664695	136664785	1000	+	.	gene_id "MSTRG.201501"; transcript_id "MSTRG.201501.91"; exon_number "3";
chr9	StringTie	exon	136668557	136668673	1000	+	.	gene_id "MSTRG.201501"; transcript_id "MSTRG.201501.91"; exon_number "4";
chr9	StringTie	exon	136669606	136669721	1000	+	.	gene_id "MSTRG.201501"; transcript_id "MSTRG.201501.91"; exon_number "5";
chr9	StringTie	exon	136669914	136670009	1000	+	.	gene_id "MSTRG.201501"; transcript_id "MSTRG.201501.91"; exon_number "6";
chr9	StringTie	exon	136670169	136670330	1000	+	.	gene_id "MSTRG.201501"; transcript_id "MSTRG.201501.91"; exon_number "7";
chr9	StringTie	exon	136670950	136671014	1000	+	.	gene_id "MSTRG.201501"; transcript_id "MSTRG.201501.91"; exon_number "8";
chr9	StringTie	exon	136671926	136672088	1000	+	.	gene_id "MSTRG.201501"; transcript_id "MSTRG.201501.91"; exon_number "9";
chr9	StringTie	exon	136672264	136672679	1000	+	.	gene_id "MSTRG.201501"; transcript_id "MSTRG.201501.91"; exon_number "10";
chr9	StringTie	transcript	136662892	136672678	1000	+	.	gene_id "MSTRG.201501"; transcript_id "MSTRG.201501.92";
chr9	StringTie	exon	136662892	136663108	1000	+	.	gene_id "MSTRG.201501"; transcript_id "MSTRG.201501.92"; exon_number "1";
chr9	StringTie	exon	136663408	136663498	1000	+	.	gene_id "MSTRG.201501"; transcript_id "MSTRG.201501.92"; exon_number "2";
chr9	StringTie	exon	136664692	136664785	1000	+	.	gene_id "MSTRG.201501"; transcript_id "MSTRG.201501.92"; exon_number "3";
chr9	StringTie	exon	136668557	136668673	1000	+	.	gene_id "MSTRG.201501"; transcript_id "MSTRG.201501.92"; exon_number "4";
chr9	StringTie	exon	136669606	136669721	1000	+	.	gene_id "MSTRG.201501"; transcript_id "MSTRG.201501.92"; exon_number "5";
chr9	StringTie	exon	136669914	136670009	1000	+	.	gene_id "MSTRG.201501"; transcript_id "MSTRG.201501.92"; exon_number "6";
chr9	StringTie	exon	136670169	136670330	1000	+	.	gene_id "MSTRG.201501"; transcript_id "MSTRG.201501.92"; exon_number "7";
chr9	StringTie	exon	136670950	136671014	1000	+	.	gene_id "MSTRG.201501"; transcript_id "MSTRG.201501.92"; exon_number "8";
chr9	StringTie	exon	136671926	136672088	1000	+	.	gene_id "MSTRG.201501"; transcript_id "MSTRG.201501.92"; exon_number "9";
chr9	StringTie	exon	136672264	136672678	1000	+	.	gene_id "MSTRG.201501"; transcript_id "MSTRG.201501.92"; exon_number "10";
chr9	StringTie	transcript	136662892	136672678	1000	+	.	gene_id "MSTRG.201501"; transcript_id "MSTRG.201501.93";
chr9	StringTie	exon	136662892	136663108	1000	+	.	gene_id "MSTRG.201501"; transcript_id "MSTRG.201501.93"; exon_number "1";
chr9	StringTie	exon	136663520	136663623	1000	+	.	gene_id "MSTRG.201501"; transcript_id "MSTRG.201501.93"; exon_number "2";
chr9	StringTie	exon	136664695	136664785	1000	+	.	gene_id "MSTRG.201501"; transcript_id "MSTRG.201501.93"; exon_number "3";
chr9	StringTie	exon	136668241	136668362	1000	+	.	gene_id "MSTRG.201501"; transcript_id "MSTRG.201501.93"; exon_number "4";
chr9	StringTie	exon	136668557	136668673	1000	+	.	gene_id "MSTRG.201501"; transcript_id "MSTRG.201501.93"; exon_number "5";
chr9	StringTie	exon	136669606	136670009	1000	+	.	gene_id "MSTRG.201501"; transcript_id "MSTRG.201501.93"; exon_number "6";
chr9	StringTie	exon	136670169	136670330	1000	+	.	gene_id "MSTRG.201501"; transcript_id "MSTRG.201501.93"; exon_number "7";
chr9	StringTie	exon	136670950	136671014	1000	+	.	gene_id "MSTRG.201501"; transcript_id "MSTRG.201501.93"; exon_number "8";
chr9	StringTie	exon	136671926	136672088	1000	+	.	gene_id "MSTRG.201501"; transcript_id "MSTRG.201501.93"; exon_number "9";
chr9	StringTie	exon	136672264	136672678	1000	+	.	gene_id "MSTRG.201501"; transcript_id "MSTRG.201501.93"; exon_number "10";
chr9	StringTie	transcript	136662896	136672728	1000	+	.	gene_id "MSTRG.201501"; transcript_id "MSTRG.201501.94";
chr9	StringTie	exon	136662896	136663108	1000	+	.	gene_id "MSTRG.201501"; transcript_id "MSTRG.201501.94"; exon_number "1";
chr9	StringTie	exon	136663408	136663498	1000	+	.	gene_id "MSTRG.201501"; transcript_id "MSTRG.201501.94"; exon_number "2";
chr9	StringTie	exon	136664695	136664785	1000	+	.	gene_id "MSTRG.201501"; transcript_id "MSTRG.201501.94"; exon_number "3";
chr9	StringTie	exon	136668557	136668673	1000	+	.	gene_id "MSTRG.201501"; transcript_id "MSTRG.201501.94"; exon_number "4";
chr9	StringTie	exon	136669606	136669721	1000	+	.	gene_id "MSTRG.201501"; transcript_id "MSTRG.201501.94"; exon_number "5";
chr9	StringTie	exon	136669914	136670009	1000	+	.	gene_id "MSTRG.201501"; transcript_id "MSTRG.201501.94"; exon_number "6";
chr9	StringTie	exon	136670169	136670330	1000	+	.	gene_id "MSTRG.201501"; transcript_id "MSTRG.201501.94"; exon_number "7";
chr9	StringTie	exon	136670950	136671014	1000	+	.	gene_id "MSTRG.201501"; transcript_id "MSTRG.201501.94"; exon_number "8";
chr9	StringTie	exon	136671926	136672088	1000	+	.	gene_id "MSTRG.201501"; transcript_id "MSTRG.201501.94"; exon_number "9";
chr9	StringTie	exon	136672264	136672728	1000	+	.	gene_id "MSTRG.201501"; transcript_id "MSTRG.201501.94"; exon_number "10";
chr9	StringTie	transcript	136662896	136672802	1000	+	.	gene_id "MSTRG.201501"; transcript_id "MSTRG.201501.95";
chr9	StringTie	exon	136662896	136663108	1000	+	.	gene_id "MSTRG.201501"; transcript_id "MSTRG.201501.95"; exon_number "1";
chr9	StringTie	exon	136664695	136664785	1000	+	.	gene_id "MSTRG.201501"; transcript_id "MSTRG.201501.95"; exon_number "2";
chr9	StringTie	exon	136668557	136668673	1000	+	.	gene_id "MSTRG.201501"; transcript_id "MSTRG.201501.95"; exon_number "3";
chr9	StringTie	exon	136669606	136670009	1000	+	.	gene_id "MSTRG.201501"; transcript_id "MSTRG.201501.95"; exon_number "4";
chr9	StringTie	exon	136670950	136671014	1000	+	.	gene_id "MSTRG.201501"; transcript_id "MSTRG.201501.95"; exon_number "5";
chr9	StringTie	exon	136671926	136672088	1000	+	.	gene_id "MSTRG.201501"; transcript_id "MSTRG.201501.95"; exon_number "6";
chr9	StringTie	exon	136672264	136672802	1000	+	.	gene_id "MSTRG.201501"; transcript_id "MSTRG.201501.95"; exon_number "7";
chr9	StringTie	transcript	136662897	136672678	1000	+	.	gene_id "MSTRG.201501"; transcript_id "MSTRG.201501.96";
chr9	StringTie	exon	136662897	136663108	1000	+	.	gene_id "MSTRG.201501"; transcript_id "MSTRG.201501.96"; exon_number "1";
chr9	StringTie	exon	136663408	136663623	1000	+	.	gene_id "MSTRG.201501"; transcript_id "MSTRG.201501.96"; exon_number "2";
chr9	StringTie	exon	136664695	136664785	1000	+	.	gene_id "MSTRG.201501"; transcript_id "MSTRG.201501.96"; exon_number "3";
chr9	StringTie	exon	136668557	136668673	1000	+	.	gene_id "MSTRG.201501"; transcript_id "MSTRG.201501.96"; exon_number "4";
chr9	StringTie	exon	136669606	136670009	1000	+	.	gene_id "MSTRG.201501"; transcript_id "MSTRG.201501.96"; exon_number "5";
chr9	StringTie	exon	136670169	136670330	1000	+	.	gene_id "MSTRG.201501"; transcript_id "MSTRG.201501.96"; exon_number "6";
chr9	StringTie	exon	136670574	136670659	1000	+	.	gene_id "MSTRG.201501"; transcript_id "MSTRG.201501.96"; exon_number "7";
chr9	StringTie	exon	136670950	136671014	1000	+	.	gene_id "MSTRG.201501"; transcript_id "MSTRG.201501.96"; exon_number "8";
chr9	StringTie	exon	136671926	136672088	1000	+	.	gene_id "MSTRG.201501"; transcript_id "MSTRG.201501.96"; exon_number "9";
chr9	StringTie	exon	136672264	136672678	1000	+	.	gene_id "MSTRG.201501"; transcript_id "MSTRG.201501.96"; exon_number "10";
chr9	StringTie	transcript	136662898	136672678	1000	+	.	gene_id "MSTRG.201501"; transcript_id "MSTRG.201501.97";
chr9	StringTie	exon	136662898	136663108	1000	+	.	gene_id "MSTRG.201501"; transcript_id "MSTRG.201501.97"; exon_number "1";
chr9	StringTie	exon	136664695	136664785	1000	+	.	gene_id "MSTRG.201501"; transcript_id "MSTRG.201501.97"; exon_number "2";
chr9	StringTie	exon	136668557	136668673	1000	+	.	gene_id "MSTRG.201501"; transcript_id "MSTRG.201501.97"; exon_number "3";
chr9	StringTie	exon	136669606	136669721	1000	+	.	gene_id "MSTRG.201501"; transcript_id "MSTRG.201501.97"; exon_number "4";
chr9	StringTie	exon	136669914	136670009	1000	+	.	gene_id "MSTRG.201501"; transcript_id "MSTRG.201501.97"; exon_number "5";
chr9	StringTie	exon	136670169	136670330	1000	+	.	gene_id "MSTRG.201501"; transcript_id "MSTRG.201501.97"; exon_number "6";
chr9	StringTie	exon	136670950	136671120	1000	+	.	gene_id "MSTRG.201501"; transcript_id "MSTRG.201501.97"; exon_number "7";
chr9	StringTie	exon	136671926	136672088	1000	+	.	gene_id "MSTRG.201501"; transcript_id "MSTRG.201501.97"; exon_number "8";
chr9	StringTie	exon	136672264	136672678	1000	+	.	gene_id "MSTRG.201501"; transcript_id "MSTRG.201501.97"; exon_number "9";
chr9	StringTie	transcript	136662899	136672678	1000	+	.	gene_id "MSTRG.201501"; transcript_id "MSTRG.201501.98";
chr9	StringTie	exon	136662899	136663108	1000	+	.	gene_id "MSTRG.201501"; transcript_id "MSTRG.201501.98"; exon_number "1";
chr9	StringTie	exon	136664692	136664785	1000	+	.	gene_id "MSTRG.201501"; transcript_id "MSTRG.201501.98"; exon_number "2";
chr9	StringTie	exon	136668557	136668673	1000	+	.	gene_id "MSTRG.201501"; transcript_id "MSTRG.201501.98"; exon_number "3";
chr9	StringTie	exon	136669606	136669721	1000	+	.	gene_id "MSTRG.201501"; transcript_id "MSTRG.201501.98"; exon_number "4";
chr9	StringTie	exon	136669914	136670009	1000	+	.	gene_id "MSTRG.201501"; transcript_id "MSTRG.201501.98"; exon_number "5";
chr9	StringTie	exon	136670950	136671014	1000	+	.	gene_id "MSTRG.201501"; transcript_id "MSTRG.201501.98"; exon_number "6";
chr9	StringTie	exon	136671926	136672088	1000	+	.	gene_id "MSTRG.201501"; transcript_id "MSTRG.201501.98"; exon_number "7";
chr9	StringTie	exon	136672264	136672678	1000	+	.	gene_id "MSTRG.201501"; transcript_id "MSTRG.201501.98"; exon_number "8";
chr9	StringTie	transcript	136662901	136672679	1000	+	.	gene_id "MSTRG.201501"; transcript_id "MSTRG.201501.99";
chr9	StringTie	exon	136662901	136663108	1000	+	.	gene_id "MSTRG.201501"; transcript_id "MSTRG.201501.99"; exon_number "1";
chr9	StringTie	exon	136664692	136664785	1000	+	.	gene_id "MSTRG.201501"; transcript_id "MSTRG.201501.99"; exon_number "2";
chr9	StringTie	exon	136668241	136668362	1000	+	.	gene_id "MSTRG.201501"; transcript_id "MSTRG.201501.99"; exon_number "3";
chr9	StringTie	exon	136668563	136668673	1000	+	.	gene_id "MSTRG.201501"; transcript_id "MSTRG.201501.99"; exon_number "4";
chr9	StringTie	exon	136669606	136669721	1000	+	.	gene_id "MSTRG.201501"; transcript_id "MSTRG.201501.99"; exon_number "5";
chr9	StringTie	exon	136669914	136670009	1000	+	.	gene_id "MSTRG.201501"; transcript_id "MSTRG.201501.99"; exon_number "6";
chr9	StringTie	exon	136670169	136670330	1000	+	.	gene_id "MSTRG.201501"; transcript_id "MSTRG.201501.99"; exon_number "7";
chr9	StringTie	exon	136670950	136672088	1000	+	.	gene_id "MSTRG.201501"; transcript_id "MSTRG.201501.99"; exon_number "8";
chr9	StringTie	exon	136672264	136672679	1000	+	.	gene_id "MSTRG.201501"; transcript_id "MSTRG.201501.99"; exon_number "9";
chr9	StringTie	transcript	136670210	136672678	1000	-	.	gene_id "MSTRG.201502"; transcript_id "MSTRG.201502.1";
chr9	StringTie	exon	136670210	136670252	1000	-	.	gene_id "MSTRG.201502"; transcript_id "MSTRG.201502.1"; exon_number "1";
chr9	StringTie	exon	136671924	136671958	1000	-	.	gene_id "MSTRG.201502"; transcript_id "MSTRG.201502.1"; exon_number "2";
chr9	StringTie	exon	136672373	136672494	1000	-	.	gene_id "MSTRG.201502"; transcript_id "MSTRG.201502.1"; exon_number "3";
chr9	StringTie	exon	136672647	136672678	1000	-	.	gene_id "MSTRG.201502"; transcript_id "MSTRG.201502.1"; exon_number "4";
chr9	StringTie	transcript	136670210	136672678	1000	-	.	gene_id "MSTRG.201502"; transcript_id "MSTRG.201502.2";
chr9	StringTie	exon	136670210	136670252	1000	-	.	gene_id "MSTRG.201502"; transcript_id "MSTRG.201502.2"; exon_number "1";
chr9	StringTie	exon	136671924	136672062	1000	-	.	gene_id "MSTRG.201502"; transcript_id "MSTRG.201502.2"; exon_number "2";
chr9	StringTie	exon	136672409	136672582	1000	-	.	gene_id "MSTRG.201502"; transcript_id "MSTRG.201502.2"; exon_number "3";
chr9	StringTie	exon	136672647	136672678	1000	-	.	gene_id "MSTRG.201502"; transcript_id "MSTRG.201502.2"; exon_number "4";
chr9	StringTie	transcript	136670609	136670949	1000	-	.	gene_id "MSTRG.201502"; transcript_id "MSTRG.201502.3";
chr9	StringTie	exon	136670609	136670795	1000	-	.	gene_id "MSTRG.201502"; transcript_id "MSTRG.201502.3"; exon_number "1";
chr9	StringTie	exon	136670849	136670949	1000	-	.	gene_id "MSTRG.201502"; transcript_id "MSTRG.201502.3"; exon_number "2";
chr9	StringTie	transcript	136670673	136671181	1000	-	.	gene_id "MSTRG.201502"; transcript_id "MSTRG.201502.4";
chr9	StringTie	exon	136670673	136671002	1000	-	.	gene_id "MSTRG.201502"; transcript_id "MSTRG.201502.4"; exon_number "1";
chr9	StringTie	exon	136671062	136671181	1000	-	.	gene_id "MSTRG.201502"; transcript_id "MSTRG.201502.4"; exon_number "2";
chr9	StringTie	transcript	136670683	136672677	1000	-	.	gene_id "MSTRG.201502"; transcript_id "MSTRG.201502.5";
chr9	StringTie	exon	136670683	136672248	1000	-	.	gene_id "MSTRG.201502"; transcript_id "MSTRG.201502.5"; exon_number "1";
chr9	StringTie	exon	136672327	136672375	1000	-	.	gene_id "MSTRG.201502"; transcript_id "MSTRG.201502.5"; exon_number "2";
chr9	StringTie	exon	136672493	136672677	1000	-	.	gene_id "MSTRG.201502"; transcript_id "MSTRG.201502.5"; exon_number "3";
chr9	StringTie	transcript	136671924	136672678	1000	-	.	gene_id "MSTRG.201502"; transcript_id "MSTRG.201502.6";
chr9	StringTie	exon	136671924	136672003	1000	-	.	gene_id "MSTRG.201502"; transcript_id "MSTRG.201502.6"; exon_number "1";
chr9	StringTie	exon	136672298	136672494	1000	-	.	gene_id "MSTRG.201502"; transcript_id "MSTRG.201502.6"; exon_number "2";
chr9	StringTie	exon	136672583	136672678	1000	-	.	gene_id "MSTRG.201502"; transcript_id "MSTRG.201502.6"; exon_number "3";
chr9	StringTie	transcript	136671932	136672605	1000	-	.	gene_id "MSTRG.201502"; transcript_id "MSTRG.201502.7";
chr9	StringTie	exon	136671932	136672062	1000	-	.	gene_id "MSTRG.201502"; transcript_id "MSTRG.201502.7"; exon_number "1";
chr9	StringTie	exon	136672409	136672494	1000	-	.	gene_id "MSTRG.201502"; transcript_id "MSTRG.201502.7"; exon_number "2";
chr9	StringTie	exon	136672583	136672605	1000	-	.	gene_id "MSTRG.201502"; transcript_id "MSTRG.201502.7"; exon_number "3";
chr9	StringTie	transcript	136726105	136726234	1000	-	.	gene_id "MSTRG.201503"; transcript_id "ENST00000362567"; gene_name "SNORA17B"; ref_gene_id "ENSG00000276161";
chr9	StringTie	exon	136726105	136726234	1000	-	.	gene_id "MSTRG.201503"; transcript_id "ENST00000362567"; exon_number "1"; gene_name "SNORA17B"; ref_gene_id "ENSG00000276161";
chr9	StringTie	transcript	136673143	136687398	1000	-	.	gene_id "MSTRG.201503"; transcript_id "ENST00000371694"; gene_name "AGPAT2"; ref_gene_id "ENSG00000169692";
chr9	StringTie	exon	136673143	136673927	1000	-	.	gene_id "MSTRG.201503"; transcript_id "ENST00000371694"; exon_number "1"; gene_name "AGPAT2"; ref_gene_id "ENSG00000169692";
chr9	StringTie	exon	136674735	136674807	1000	-	.	gene_id "MSTRG.201503"; transcript_id "ENST00000371694"; exon_number "2"; gene_name "AGPAT2"; ref_gene_id "ENSG00000169692";
chr9	StringTie	exon	136676961	136677136	1000	-	.	gene_id "MSTRG.201503"; transcript_id "ENST00000371694"; exon_number "3"; gene_name "AGPAT2"; ref_gene_id "ENSG00000169692";
chr9	StringTie	exon	136677423	136677556	1000	-	.	gene_id "MSTRG.201503"; transcript_id "ENST00000371694"; exon_number "4"; gene_name "AGPAT2"; ref_gene_id "ENSG00000169692";
chr9	StringTie	exon	136687176	136687398	1000	-	.	gene_id "MSTRG.201503"; transcript_id "ENST00000371694"; exon_number "5"; gene_name "AGPAT2"; ref_gene_id "ENSG00000169692";
chr9	StringTie	transcript	136673143	136687423	1000	-	.	gene_id "MSTRG.201503"; transcript_id "ENST00000371696"; gene_name "AGPAT2"; ref_gene_id "ENSG00000169692";
chr9	StringTie	exon	136673143	136673927	1000	-	.	gene_id "MSTRG.201503"; transcript_id "ENST00000371696"; exon_number "1"; gene_name "AGPAT2"; ref_gene_id "ENSG00000169692";
chr9	StringTie	exon	136674735	136674807	1000	-	.	gene_id "MSTRG.201503"; transcript_id "ENST00000371696"; exon_number "2"; gene_name "AGPAT2"; ref_gene_id "ENSG00000169692";
chr9	StringTie	exon	136676585	136676680	1000	-	.	gene_id "MSTRG.201503"; transcript_id "ENST00000371696"; exon_number "3"; gene_name "AGPAT2"; ref_gene_id "ENSG00000169692";
chr9	StringTie	exon	136676961	136677136	1000	-	.	gene_id "MSTRG.201503"; transcript_id "ENST00000371696"; exon_number "4"; gene_name "AGPAT2"; ref_gene_id "ENSG00000169692";
chr9	StringTie	exon	136677423	136677556	1000	-	.	gene_id "MSTRG.201503"; transcript_id "ENST00000371696"; exon_number "5"; gene_name "AGPAT2"; ref_gene_id "ENSG00000169692";
chr9	StringTie	exon	136687176	136687423	1000	-	.	gene_id "MSTRG.201503"; transcript_id "ENST00000371696"; exon_number "6"; gene_name "AGPAT2"; ref_gene_id "ENSG00000169692";
chr9	StringTie	transcript	136726747	136726879	1000	-	.	gene_id "MSTRG.201503"; transcript_id "ENST00000391185"; gene_name "SNORA17A"; ref_gene_id "ENSG00000274998";
chr9	StringTie	exon	136726747	136726879	1000	-	.	gene_id "MSTRG.201503"; transcript_id "ENST00000391185"; exon_number "1"; gene_name "SNORA17A"; ref_gene_id "ENSG00000274998";
chr9	StringTie	transcript	136721366	136728184	1000	-	.	gene_id "MSTRG.201503"; transcript_id "ENST00000414282"; gene_name "SNHG7"; ref_gene_id "ENSG00000233016";
chr9	StringTie	exon	136721366	136723111	1000	-	.	gene_id "MSTRG.201503"; transcript_id "ENST00000414282"; exon_number "1"; gene_name "SNHG7"; ref_gene_id "ENSG00000233016";
chr9	StringTie	exon	136723897	136724000	1000	-	.	gene_id "MSTRG.201503"; transcript_id "ENST00000414282"; exon_number "2"; gene_name "SNHG7"; ref_gene_id "ENSG00000233016";
chr9	StringTie	exon	136725055	136725110	1000	-	.	gene_id "MSTRG.201503"; transcript_id "ENST00000414282"; exon_number "3"; gene_name "SNHG7"; ref_gene_id "ENSG00000233016";
chr9	StringTie	exon	136726311	136726416	1000	-	.	gene_id "MSTRG.201503"; transcript_id "ENST00000414282"; exon_number "4"; gene_name "SNHG7"; ref_gene_id "ENSG00000233016";
chr9	StringTie	exon	136727046	136727086	1000	-	.	gene_id "MSTRG.201503"; transcript_id "ENST00000414282"; exon_number "5"; gene_name "SNHG7"; ref_gene_id "ENSG00000233016";
chr9	StringTie	exon	136727881	136728184	1000	-	.	gene_id "MSTRG.201503"; transcript_id "ENST00000414282"; exon_number "6"; gene_name "SNHG7"; ref_gene_id "ENSG00000233016";
chr9	StringTie	transcript	136724658	136728184	1000	-	.	gene_id "MSTRG.201503"; transcript_id "ENST00000416970"; gene_name "SNHG7"; ref_gene_id "ENSG00000233016";
chr9	StringTie	exon	136724658	136724939	1000	-	.	gene_id "MSTRG.201503"; transcript_id "ENST00000416970"; exon_number "1"; gene_name "SNHG7"; ref_gene_id "ENSG00000233016";
chr9	StringTie	exon	136725055	136725110	1000	-	.	gene_id "MSTRG.201503"; transcript_id "ENST00000416970"; exon_number "2"; gene_name "SNHG7"; ref_gene_id "ENSG00000233016";
chr9	StringTie	exon	136726311	136726416	1000	-	.	gene_id "MSTRG.201503"; transcript_id "ENST00000416970"; exon_number "3"; gene_name "SNHG7"; ref_gene_id "ENSG00000233016";
chr9	StringTie	exon	136727046	136727086	1000	-	.	gene_id "MSTRG.201503"; transcript_id "ENST00000416970"; exon_number "4"; gene_name "SNHG7"; ref_gene_id "ENSG00000233016";
chr9	StringTie	exon	136727881	136728184	1000	-	.	gene_id "MSTRG.201503"; transcript_id "ENST00000416970"; exon_number "5"; gene_name "SNHG7"; ref_gene_id "ENSG00000233016";
chr9	StringTie	transcript	136724660	136726483	1000	-	.	gene_id "MSTRG.201503"; transcript_id "ENST00000436596"; gene_name "SNHG7"; ref_gene_id "ENSG00000233016";
chr9	StringTie	exon	136724660	136724939	1000	-	.	gene_id "MSTRG.201503"; transcript_id "ENST00000436596"; exon_number "1"; gene_name "SNHG7"; ref_gene_id "ENSG00000233016";
chr9	StringTie	exon	136725055	136725110	1000	-	.	gene_id "MSTRG.201503"; transcript_id "ENST00000436596"; exon_number "2"; gene_name "SNHG7"; ref_gene_id "ENSG00000233016";
chr9	StringTie	exon	136726311	136726483	1000	-	.	gene_id "MSTRG.201503"; transcript_id "ENST00000436596"; exon_number "3"; gene_name "SNHG7"; ref_gene_id "ENSG00000233016";
chr9	StringTie	transcript	136725234	136728184	1000	-	.	gene_id "MSTRG.201503"; transcript_id "ENST00000447221"; gene_name "SNHG7"; ref_gene_id "ENSG00000233016";
chr9	StringTie	exon	136725234	136727086	1000	-	.	gene_id "MSTRG.201503"; transcript_id "ENST00000447221"; exon_number "1"; gene_name "SNHG7"; ref_gene_id "ENSG00000233016";
chr9	StringTie	exon	136727881	136728184	1000	-	.	gene_id "MSTRG.201503"; transcript_id "ENST00000447221"; exon_number "2"; gene_name "SNHG7"; ref_gene_id "ENSG00000233016";
chr9	StringTie	transcript	136677027	136687365	1000	-	.	gene_id "MSTRG.201503"; transcript_id "ENST00000470861"; gene_name "AGPAT2"; ref_gene_id "ENSG00000169692";
chr9	StringTie	exon	136677027	136677556	1000	-	.	gene_id "MSTRG.201503"; transcript_id "ENST00000470861"; exon_number "1"; gene_name "AGPAT2"; ref_gene_id "ENSG00000169692";
chr9	StringTie	exon	136687176	136687365	1000	-	.	gene_id "MSTRG.201503"; transcript_id "ENST00000470861"; exon_number "2"; gene_name "AGPAT2"; ref_gene_id "ENSG00000169692";
chr9	StringTie	transcript	136673709	136677380	1000	-	.	gene_id "MSTRG.201503"; transcript_id "ENST00000472820"; gene_name "AGPAT2"; ref_gene_id "ENSG00000169692";
chr9	StringTie	exon	136673709	136673927	1000	-	.	gene_id "MSTRG.201503"; transcript_id "ENST00000472820"; exon_number "1"; gene_name "AGPAT2"; ref_gene_id "ENSG00000169692";
chr9	StringTie	exon	136674735	136674807	1000	-	.	gene_id "MSTRG.201503"; transcript_id "ENST00000472820"; exon_number "2"; gene_name "AGPAT2"; ref_gene_id "ENSG00000169692";
chr9	StringTie	exon	136676585	136676680	1000	-	.	gene_id "MSTRG.201503"; transcript_id "ENST00000472820"; exon_number "3"; gene_name "AGPAT2"; ref_gene_id "ENSG00000169692";
chr9	StringTie	exon	136676961	136677380	1000	-	.	gene_id "MSTRG.201503"; transcript_id "ENST00000472820"; exon_number "4"; gene_name "AGPAT2"; ref_gene_id "ENSG00000169692";
chr9	StringTie	transcript	136673150	136687396	1000	-	.	gene_id "MSTRG.201503"; transcript_id "ENST00000538402"; gene_name "AGPAT2"; ref_gene_id "ENSG00000169692";
chr9	StringTie	exon	136673150	136673278	1000	-	.	gene_id "MSTRG.201503"; transcript_id "ENST00000538402"; exon_number "1"; gene_name "AGPAT2"; ref_gene_id "ENSG00000169692";
chr9	StringTie	exon	136673400	136673927	1000	-	.	gene_id "MSTRG.201503"; transcript_id "ENST00000538402"; exon_number "2"; gene_name "AGPAT2"; ref_gene_id "ENSG00000169692";
chr9	StringTie	exon	136674735	136674807	1000	-	.	gene_id "MSTRG.201503"; transcript_id "ENST00000538402"; exon_number "3"; gene_name "AGPAT2"; ref_gene_id "ENSG00000169692";
chr9	StringTie	exon	136676585	136676680	1000	-	.	gene_id "MSTRG.201503"; transcript_id "ENST00000538402"; exon_number "4"; gene_name "AGPAT2"; ref_gene_id "ENSG00000169692";
chr9	StringTie	exon	136676961	136677136	1000	-	.	gene_id "MSTRG.201503"; transcript_id "ENST00000538402"; exon_number "5"; gene_name "AGPAT2"; ref_gene_id "ENSG00000169692";
chr9	StringTie	exon	136677423	136677556	1000	-	.	gene_id "MSTRG.201503"; transcript_id "ENST00000538402"; exon_number "6"; gene_name "AGPAT2"; ref_gene_id "ENSG00000169692";
chr9	StringTie	exon	136687176	136687396	1000	-	.	gene_id "MSTRG.201503"; transcript_id "ENST00000538402"; exon_number "7"; gene_name "AGPAT2"; ref_gene_id "ENSG00000169692";
chr9	StringTie	transcript	136728953	136729855	1000	-	.	gene_id "MSTRG.201503"; transcript_id "ENST00000621585"; gene_name "RP11-216L13.21"; ref_gene_id "ENSG00000274356";
chr9	StringTie	exon	136728953	136729111	1000	-	.	gene_id "MSTRG.201503"; transcript_id "ENST00000621585"; exon_number "1"; gene_name "RP11-216L13.21"; ref_gene_id "ENSG00000274356";
chr9	StringTie	exon	136729307	136729399	1000	-	.	gene_id "MSTRG.201503"; transcript_id "ENST00000621585"; exon_number "2"; gene_name "RP11-216L13.21"; ref_gene_id "ENSG00000274356";
chr9	StringTie	exon	136729697	136729855	1000	-	.	gene_id "MSTRG.201503"; transcript_id "ENST00000621585"; exon_number "3"; gene_name "RP11-216L13.21"; ref_gene_id "ENSG00000274356";
chr9	StringTie	transcript	136726104	136726239	1000	-	.	gene_id "MSTRG.201503"; transcript_id "ENST00000626886"; gene_name "SNORA17B"; ref_gene_id "ENSG00000280496";
chr9	StringTie	exon	136726104	136726239	1000	-	.	gene_id "MSTRG.201503"; transcript_id "ENST00000626886"; exon_number "1"; gene_name "SNORA17B"; ref_gene_id "ENSG00000280496";
chr9	StringTie	transcript	136726748	136726879	1000	-	.	gene_id "MSTRG.201503"; transcript_id "ENST00000630429"; gene_name "SNORA17"; ref_gene_id "ENSG00000281808";
chr9	StringTie	exon	136726748	136726879	1000	-	.	gene_id "MSTRG.201503"; transcript_id "ENST00000630429"; exon_number "1"; gene_name "SNORA17"; ref_gene_id "ENSG00000281808";
chr9	StringTie	transcript	136672763	136687617	1000	-	.	gene_id "MSTRG.201503"; transcript_id "MSTRG.201503.1";
chr9	StringTie	exon	136672763	136673686	1000	-	.	gene_id "MSTRG.201503"; transcript_id "MSTRG.201503.1"; exon_number "1";
chr9	StringTie	exon	136673716	136673927	1000	-	.	gene_id "MSTRG.201503"; transcript_id "MSTRG.201503.1"; exon_number "2";
chr9	StringTie	exon	136674735	136674807	1000	-	.	gene_id "MSTRG.201503"; transcript_id "MSTRG.201503.1"; exon_number "3";
chr9	StringTie	exon	136676585	136676680	1000	-	.	gene_id "MSTRG.201503"; transcript_id "MSTRG.201503.1"; exon_number "4";
chr9	StringTie	exon	136676961	136677136	1000	-	.	gene_id "MSTRG.201503"; transcript_id "MSTRG.201503.1"; exon_number "5";
chr9	StringTie	exon	136677423	136677556	1000	-	.	gene_id "MSTRG.201503"; transcript_id "MSTRG.201503.1"; exon_number "6";
chr9	StringTie	exon	136687176	136687617	1000	-	.	gene_id "MSTRG.201503"; transcript_id "MSTRG.201503.1"; exon_number "7";
chr9	StringTie	transcript	136673053	136687541	1000	-	.	gene_id "MSTRG.201503"; transcript_id "MSTRG.201503.10";
chr9	StringTie	exon	136673053	136673927	1000	-	.	gene_id "MSTRG.201503"; transcript_id "MSTRG.201503.10"; exon_number "1";
chr9	StringTie	exon	136674735	136674840	1000	-	.	gene_id "MSTRG.201503"; transcript_id "MSTRG.201503.10"; exon_number "2";
chr9	StringTie	exon	136676585	136676680	1000	-	.	gene_id "MSTRG.201503"; transcript_id "MSTRG.201503.10"; exon_number "3";
chr9	StringTie	exon	136676961	136677136	1000	-	.	gene_id "MSTRG.201503"; transcript_id "MSTRG.201503.10"; exon_number "4";
chr9	StringTie	exon	136677423	136677556	1000	-	.	gene_id "MSTRG.201503"; transcript_id "MSTRG.201503.10"; exon_number "5";
chr9	StringTie	exon	136687176	136687541	1000	-	.	gene_id "MSTRG.201503"; transcript_id "MSTRG.201503.10"; exon_number "6";
chr9	StringTie	transcript	136717712	136728200	1000	-	.	gene_id "MSTRG.201503"; transcript_id "MSTRG.201503.100";
chr9	StringTie	exon	136717712	136719096	1000	-	.	gene_id "MSTRG.201503"; transcript_id "MSTRG.201503.100"; exon_number "1";
chr9	StringTie	exon	136723897	136724939	1000	-	.	gene_id "MSTRG.201503"; transcript_id "MSTRG.201503.100"; exon_number "2";
chr9	StringTie	exon	136725055	136725110	1000	-	.	gene_id "MSTRG.201503"; transcript_id "MSTRG.201503.100"; exon_number "3";
chr9	StringTie	exon	136726311	136726416	1000	-	.	gene_id "MSTRG.201503"; transcript_id "MSTRG.201503.100"; exon_number "4";
chr9	StringTie	exon	136727046	136727086	1000	-	.	gene_id "MSTRG.201503"; transcript_id "MSTRG.201503.100"; exon_number "5";
chr9	StringTie	exon	136727881	136728200	1000	-	.	gene_id "MSTRG.201503"; transcript_id "MSTRG.201503.100"; exon_number "6";
chr9	StringTie	transcript	136717713	136728010	1000	-	.	gene_id "MSTRG.201503"; transcript_id "MSTRG.201503.101";
chr9	StringTie	exon	136717713	136717855	1000	-	.	gene_id "MSTRG.201503"; transcript_id "MSTRG.201503.101"; exon_number "1";
chr9	StringTie	exon	136717916	136725110	1000	-	.	gene_id "MSTRG.201503"; transcript_id "MSTRG.201503.101"; exon_number "2";
chr9	StringTie	exon	136726311	136726416	1000	-	.	gene_id "MSTRG.201503"; transcript_id "MSTRG.201503.101"; exon_number "3";
chr9	StringTie	exon	136727046	136727086	1000	-	.	gene_id "MSTRG.201503"; transcript_id "MSTRG.201503.101"; exon_number "4";
chr9	StringTie	exon	136727881	136728010	1000	-	.	gene_id "MSTRG.201503"; transcript_id "MSTRG.201503.101"; exon_number "5";
chr9	StringTie	transcript	136717716	136728222	1000	-	.	gene_id "MSTRG.201503"; transcript_id "MSTRG.201503.102";
chr9	StringTie	exon	136717716	136723401	1000	-	.	gene_id "MSTRG.201503"; transcript_id "MSTRG.201503.102"; exon_number "1";
chr9	StringTie	exon	136723727	136725110	1000	-	.	gene_id "MSTRG.201503"; transcript_id "MSTRG.201503.102"; exon_number "2";
chr9	StringTie	exon	136726311	136726416	1000	-	.	gene_id "MSTRG.201503"; transcript_id "MSTRG.201503.102"; exon_number "3";
chr9	StringTie	exon	136727046	136727086	1000	-	.	gene_id "MSTRG.201503"; transcript_id "MSTRG.201503.102"; exon_number "4";
chr9	StringTie	exon	136727881	136728222	1000	-	.	gene_id "MSTRG.201503"; transcript_id "MSTRG.201503.102"; exon_number "5";
chr9	StringTie	transcript	136717718	136728270	1000	-	.	gene_id "MSTRG.201503"; transcript_id "MSTRG.201503.103";
chr9	StringTie	exon	136717718	136723191	1000	-	.	gene_id "MSTRG.201503"; transcript_id "MSTRG.201503.103"; exon_number "1";
chr9	StringTie	exon	136723310	136723401	1000	-	.	gene_id "MSTRG.201503"; transcript_id "MSTRG.201503.103"; exon_number "2";
chr9	StringTie	exon	136723727	136725110	1000	-	.	gene_id "MSTRG.201503"; transcript_id "MSTRG.201503.103"; exon_number "3";
chr9	StringTie	exon	136726311	136726416	1000	-	.	gene_id "MSTRG.201503"; transcript_id "MSTRG.201503.103"; exon_number "4";
chr9	StringTie	exon	136727046	136727086	1000	-	.	gene_id "MSTRG.201503"; transcript_id "MSTRG.201503.103"; exon_number "5";
chr9	StringTie	exon	136727881	136728270	1000	-	.	gene_id "MSTRG.201503"; transcript_id "MSTRG.201503.103"; exon_number "6";
chr9	StringTie	transcript	136717738	136728230	1000	-	.	gene_id "MSTRG.201503"; transcript_id "MSTRG.201503.104";
chr9	StringTie	exon	136717738	136718194	1000	-	.	gene_id "MSTRG.201503"; transcript_id "MSTRG.201503.104"; exon_number "1";
chr9	StringTie	exon	136718267	136721659	1000	-	.	gene_id "MSTRG.201503"; transcript_id "MSTRG.201503.104"; exon_number "2";
chr9	StringTie	exon	136721790	136722315	1000	-	.	gene_id "MSTRG.201503"; transcript_id "MSTRG.201503.104"; exon_number "3";
chr9	StringTie	exon	136723897	136725110	1000	-	.	gene_id "MSTRG.201503"; transcript_id "MSTRG.201503.104"; exon_number "4";
chr9	StringTie	exon	136726311	136726416	1000	-	.	gene_id "MSTRG.201503"; transcript_id "MSTRG.201503.104"; exon_number "5";
chr9	StringTie	exon	136727046	136727086	1000	-	.	gene_id "MSTRG.201503"; transcript_id "MSTRG.201503.104"; exon_number "6";
chr9	StringTie	exon	136727881	136728230	1000	-	.	gene_id "MSTRG.201503"; transcript_id "MSTRG.201503.104"; exon_number "7";
chr9	StringTie	transcript	136721290	136727998	1000	-	.	gene_id "MSTRG.201503"; transcript_id "MSTRG.201503.105";
chr9	StringTie	exon	136721290	136721486	1000	-	.	gene_id "MSTRG.201503"; transcript_id "MSTRG.201503.105"; exon_number "1";
chr9	StringTie	exon	136722981	136723111	1000	-	.	gene_id "MSTRG.201503"; transcript_id "MSTRG.201503.105"; exon_number "2";
chr9	StringTie	exon	136723897	136725110	1000	-	.	gene_id "MSTRG.201503"; transcript_id "MSTRG.201503.105"; exon_number "3";
chr9	StringTie	exon	136726311	136726416	1000	-	.	gene_id "MSTRG.201503"; transcript_id "MSTRG.201503.105"; exon_number "4";
chr9	StringTie	exon	136727046	136727086	1000	-	.	gene_id "MSTRG.201503"; transcript_id "MSTRG.201503.105"; exon_number "5";
chr9	StringTie	exon	136727881	136727998	1000	-	.	gene_id "MSTRG.201503"; transcript_id "MSTRG.201503.105"; exon_number "6";
chr9	StringTie	transcript	136721294	136728010	1000	-	.	gene_id "MSTRG.201503"; transcript_id "MSTRG.201503.106";
chr9	StringTie	exon	136721294	136722315	1000	-	.	gene_id "MSTRG.201503"; transcript_id "MSTRG.201503.106"; exon_number "1";
chr9	StringTie	exon	136722968	136723111	1000	-	.	gene_id "MSTRG.201503"; transcript_id "MSTRG.201503.106"; exon_number "2";
chr9	StringTie	exon	136723897	136725110	1000	-	.	gene_id "MSTRG.201503"; transcript_id "MSTRG.201503.106"; exon_number "3";
chr9	StringTie	exon	136726311	136726416	1000	-	.	gene_id "MSTRG.201503"; transcript_id "MSTRG.201503.106"; exon_number "4";
chr9	StringTie	exon	136727046	136727086	1000	-	.	gene_id "MSTRG.201503"; transcript_id "MSTRG.201503.106"; exon_number "5";
chr9	StringTie	exon	136727881	136728010	1000	-	.	gene_id "MSTRG.201503"; transcript_id "MSTRG.201503.106"; exon_number "6";
chr9	StringTie	transcript	136721305	136728212	1000	-	.	gene_id "MSTRG.201503"; transcript_id "MSTRG.201503.107";
chr9	StringTie	exon	136721305	136721486	1000	-	.	gene_id "MSTRG.201503"; transcript_id "MSTRG.201503.107"; exon_number "1";
chr9	StringTie	exon	136723897	136724000	1000	-	.	gene_id "MSTRG.201503"; transcript_id "MSTRG.201503.107"; exon_number "2";
chr9	StringTie	exon	136725055	136725110	1000	-	.	gene_id "MSTRG.201503"; transcript_id "MSTRG.201503.107"; exon_number "3";
chr9	StringTie	exon	136726311	136727086	1000	-	.	gene_id "MSTRG.201503"; transcript_id "MSTRG.201503.107"; exon_number "4";
chr9	StringTie	exon	136727881	136728212	1000	-	.	gene_id "MSTRG.201503"; transcript_id "MSTRG.201503.107"; exon_number "5";
chr9	StringTie	transcript	136721309	136728203	1000	-	.	gene_id "MSTRG.201503"; transcript_id "MSTRG.201503.108";
chr9	StringTie	exon	136721309	136721486	1000	-	.	gene_id "MSTRG.201503"; transcript_id "MSTRG.201503.108"; exon_number "1";
chr9	StringTie	exon	136723897	136725110	1000	-	.	gene_id "MSTRG.201503"; transcript_id "MSTRG.201503.108"; exon_number "2";
chr9	StringTie	exon	136726311	136726416	1000	-	.	gene_id "MSTRG.201503"; transcript_id "MSTRG.201503.108"; exon_number "3";
chr9	StringTie	exon	136727046	136727086	1000	-	.	gene_id "MSTRG.201503"; transcript_id "MSTRG.201503.108"; exon_number "4";
chr9	StringTie	exon	136727881	136727959	1000	-	.	gene_id "MSTRG.201503"; transcript_id "MSTRG.201503.108"; exon_number "5";
chr9	StringTie	exon	136728078	136728203	1000	-	.	gene_id "MSTRG.201503"; transcript_id "MSTRG.201503.108"; exon_number "6";
chr9	StringTie	transcript	136721361	136728267	1000	-	.	gene_id "MSTRG.201503"; transcript_id "MSTRG.201503.109";
chr9	StringTie	exon	136721361	136722315	1000	-	.	gene_id "MSTRG.201503"; transcript_id "MSTRG.201503.109"; exon_number "1";
chr9	StringTie	exon	136723897	136724000	1000	-	.	gene_id "MSTRG.201503"; transcript_id "MSTRG.201503.109"; exon_number "2";
chr9	StringTie	exon	136725055	136725110	1000	-	.	gene_id "MSTRG.201503"; transcript_id "MSTRG.201503.109"; exon_number "3";
chr9	StringTie	exon	136726311	136726416	1000	-	.	gene_id "MSTRG.201503"; transcript_id "MSTRG.201503.109"; exon_number "4";
chr9	StringTie	exon	136727046	136727086	1000	-	.	gene_id "MSTRG.201503"; transcript_id "MSTRG.201503.109"; exon_number "5";
chr9	StringTie	exon	136727881	136728267	1000	-	.	gene_id "MSTRG.201503"; transcript_id "MSTRG.201503.109"; exon_number "6";
chr9	StringTie	transcript	136673061	136687099	1000	-	.	gene_id "MSTRG.201503"; transcript_id "MSTRG.201503.11";
chr9	StringTie	exon	136673061	136673927	1000	-	.	gene_id "MSTRG.201503"; transcript_id "MSTRG.201503.11"; exon_number "1";
chr9	StringTie	exon	136674735	136674807	1000	-	.	gene_id "MSTRG.201503"; transcript_id "MSTRG.201503.11"; exon_number "2";
chr9	StringTie	exon	136676585	136676680	1000	-	.	gene_id "MSTRG.201503"; transcript_id "MSTRG.201503.11"; exon_number "3";
chr9	StringTie	exon	136676961	136677136	1000	-	.	gene_id "MSTRG.201503"; transcript_id "MSTRG.201503.11"; exon_number "4";
chr9	StringTie	exon	136677423	136677556	1000	-	.	gene_id "MSTRG.201503"; transcript_id "MSTRG.201503.11"; exon_number "5";
chr9	StringTie	exon	136686078	136686178	1000	-	.	gene_id "MSTRG.201503"; transcript_id "MSTRG.201503.11"; exon_number "6";
chr9	StringTie	exon	136686484	136687099	1000	-	.	gene_id "MSTRG.201503"; transcript_id "MSTRG.201503.11"; exon_number "7";
chr9	StringTie	transcript	136721363	136728004	1000	-	.	gene_id "MSTRG.201503"; transcript_id "MSTRG.201503.110";
chr9	StringTie	exon	136721363	136721977	1000	-	.	gene_id "MSTRG.201503"; transcript_id "MSTRG.201503.110"; exon_number "1";
chr9	StringTie	exon	136723897	136725110	1000	-	.	gene_id "MSTRG.201503"; transcript_id "MSTRG.201503.110"; exon_number "2";
chr9	StringTie	exon	136726311	136726416	1000	-	.	gene_id "MSTRG.201503"; transcript_id "MSTRG.201503.110"; exon_number "3";
chr9	StringTie	exon	136727046	136727086	1000	-	.	gene_id "MSTRG.201503"; transcript_id "MSTRG.201503.110"; exon_number "4";
chr9	StringTie	exon	136727881	136728004	1000	-	.	gene_id "MSTRG.201503"; transcript_id "MSTRG.201503.110"; exon_number "5";
chr9	StringTie	transcript	136721363	136728176	1000	-	.	gene_id "MSTRG.201503"; transcript_id "MSTRG.201503.111";
chr9	StringTie	exon	136721363	136723238	1000	-	.	gene_id "MSTRG.201503"; transcript_id "MSTRG.201503.111"; exon_number "1";
chr9	StringTie	exon	136723475	136725110	1000	-	.	gene_id "MSTRG.201503"; transcript_id "MSTRG.201503.111"; exon_number "2";
chr9	StringTie	exon	136726311	136726416	1000	-	.	gene_id "MSTRG.201503"; transcript_id "MSTRG.201503.111"; exon_number "3";
chr9	StringTie	exon	136727046	136727086	1000	-	.	gene_id "MSTRG.201503"; transcript_id "MSTRG.201503.111"; exon_number "4";
chr9	StringTie	exon	136727881	136728176	1000	-	.	gene_id "MSTRG.201503"; transcript_id "MSTRG.201503.111"; exon_number "5";
chr9	StringTie	transcript	136721363	136728184	1000	-	.	gene_id "MSTRG.201503"; transcript_id "MSTRG.201503.112";
chr9	StringTie	exon	136721363	136723401	1000	-	.	gene_id "MSTRG.201503"; transcript_id "MSTRG.201503.112"; exon_number "1";
chr9	StringTie	exon	136723424	136725110	1000	-	.	gene_id "MSTRG.201503"; transcript_id "MSTRG.201503.112"; exon_number "2";
chr9	StringTie	exon	136726311	136726416	1000	-	.	gene_id "MSTRG.201503"; transcript_id "MSTRG.201503.112"; exon_number "3";
chr9	StringTie	exon	136727046	136727086	1000	-	.	gene_id "MSTRG.201503"; transcript_id "MSTRG.201503.112"; exon_number "4";
chr9	StringTie	exon	136727881	136728184	1000	-	.	gene_id "MSTRG.201503"; transcript_id "MSTRG.201503.112"; exon_number "5";
chr9	StringTie	transcript	136721363	136728176	1000	-	.	gene_id "MSTRG.201503"; transcript_id "MSTRG.201503.113";
chr9	StringTie	exon	136721363	136721579	1000	-	.	gene_id "MSTRG.201503"; transcript_id "MSTRG.201503.113"; exon_number "1";
chr9	StringTie	exon	136721790	136723423	1000	-	.	gene_id "MSTRG.201503"; transcript_id "MSTRG.201503.113"; exon_number "2";
chr9	StringTie	exon	136723631	136723980	1000	-	.	gene_id "MSTRG.201503"; transcript_id "MSTRG.201503.113"; exon_number "3";
chr9	StringTie	exon	136724228	136725110	1000	-	.	gene_id "MSTRG.201503"; transcript_id "MSTRG.201503.113"; exon_number "4";
chr9	StringTie	exon	136726311	136726416	1000	-	.	gene_id "MSTRG.201503"; transcript_id "MSTRG.201503.113"; exon_number "5";
chr9	StringTie	exon	136727046	136727086	1000	-	.	gene_id "MSTRG.201503"; transcript_id "MSTRG.201503.113"; exon_number "6";
chr9	StringTie	exon	136727881	136728176	1000	-	.	gene_id "MSTRG.201503"; transcript_id "MSTRG.201503.113"; exon_number "7";
chr9	StringTie	transcript	136721364	136728176	1000	-	.	gene_id "MSTRG.201503"; transcript_id "MSTRG.201503.114";
chr9	StringTie	exon	136721364	136721486	1000	-	.	gene_id "MSTRG.201503"; transcript_id "MSTRG.201503.114"; exon_number "1";
chr9	StringTie	exon	136723897	136724140	1000	-	.	gene_id "MSTRG.201503"; transcript_id "MSTRG.201503.114"; exon_number "2";
chr9	StringTie	exon	136724206	136725110	1000	-	.	gene_id "MSTRG.201503"; transcript_id "MSTRG.201503.114"; exon_number "3";
chr9	StringTie	exon	136726311	136726416	1000	-	.	gene_id "MSTRG.201503"; transcript_id "MSTRG.201503.114"; exon_number "4";
chr9	StringTie	exon	136727046	136727086	1000	-	.	gene_id "MSTRG.201503"; transcript_id "MSTRG.201503.114"; exon_number "5";
chr9	StringTie	exon	136727881	136728176	1000	-	.	gene_id "MSTRG.201503"; transcript_id "MSTRG.201503.114"; exon_number "6";
chr9	StringTie	transcript	136721364	136731563	1000	-	.	gene_id "MSTRG.201503"; transcript_id "MSTRG.201503.115";
chr9	StringTie	exon	136721364	136725110	1000	-	.	gene_id "MSTRG.201503"; transcript_id "MSTRG.201503.115"; exon_number "1";
chr9	StringTie	exon	136726311	136726416	1000	-	.	gene_id "MSTRG.201503"; transcript_id "MSTRG.201503.115"; exon_number "2";
chr9	StringTie	exon	136727046	136727086	1000	-	.	gene_id "MSTRG.201503"; transcript_id "MSTRG.201503.115"; exon_number "3";
chr9	StringTie	exon	136728671	136731563	1000	-	.	gene_id "MSTRG.201503"; transcript_id "MSTRG.201503.115"; exon_number "4";
chr9	StringTie	transcript	136721364	136728180	1000	-	.	gene_id "MSTRG.201503"; transcript_id "MSTRG.201503.116";
chr9	StringTie	exon	136721364	136723681	1000	-	.	gene_id "MSTRG.201503"; transcript_id "MSTRG.201503.116"; exon_number "1";
chr9	StringTie	exon	136723791	136725110	1000	-	.	gene_id "MSTRG.201503"; transcript_id "MSTRG.201503.116"; exon_number "2";
chr9	StringTie	exon	136726311	136726416	1000	-	.	gene_id "MSTRG.201503"; transcript_id "MSTRG.201503.116"; exon_number "3";
chr9	StringTie	exon	136727046	136727086	1000	-	.	gene_id "MSTRG.201503"; transcript_id "MSTRG.201503.116"; exon_number "4";
chr9	StringTie	exon	136727881	136728180	1000	-	.	gene_id "MSTRG.201503"; transcript_id "MSTRG.201503.116"; exon_number "5";
chr9	StringTie	transcript	136721364	136728254	1000	-	.	gene_id "MSTRG.201503"; transcript_id "MSTRG.201503.117";
chr9	StringTie	exon	136721364	136722138	1000	-	.	gene_id "MSTRG.201503"; transcript_id "MSTRG.201503.117"; exon_number "1";
chr9	StringTie	exon	136723897	136725110	1000	-	.	gene_id "MSTRG.201503"; transcript_id "MSTRG.201503.117"; exon_number "2";
chr9	StringTie	exon	136726311	136726416	1000	-	.	gene_id "MSTRG.201503"; transcript_id "MSTRG.201503.117"; exon_number "3";
chr9	StringTie	exon	136727046	136727086	1000	-	.	gene_id "MSTRG.201503"; transcript_id "MSTRG.201503.117"; exon_number "4";
chr9	StringTie	exon	136727881	136728254	1000	-	.	gene_id "MSTRG.201503"; transcript_id "MSTRG.201503.117"; exon_number "5";
chr9	StringTie	transcript	136721364	136728186	1000	-	.	gene_id "MSTRG.201503"; transcript_id "MSTRG.201503.118";
chr9	StringTie	exon	136721364	136723238	1000	-	.	gene_id "MSTRG.201503"; transcript_id "MSTRG.201503.118"; exon_number "1";
chr9	StringTie	exon	136723310	136723573	1000	-	.	gene_id "MSTRG.201503"; transcript_id "MSTRG.201503.118"; exon_number "2";
chr9	StringTie	exon	136723614	136725110	1000	-	.	gene_id "MSTRG.201503"; transcript_id "MSTRG.201503.118"; exon_number "3";
chr9	StringTie	exon	136726311	136726416	1000	-	.	gene_id "MSTRG.201503"; transcript_id "MSTRG.201503.118"; exon_number "4";
chr9	StringTie	exon	136727046	136727086	1000	-	.	gene_id "MSTRG.201503"; transcript_id "MSTRG.201503.118"; exon_number "5";
chr9	StringTie	exon	136727881	136728186	1000	-	.	gene_id "MSTRG.201503"; transcript_id "MSTRG.201503.118"; exon_number "6";
chr9	StringTie	transcript	136721365	136728176	1000	-	.	gene_id "MSTRG.201503"; transcript_id "MSTRG.201503.119";
chr9	StringTie	exon	136721365	136722286	1000	-	.	gene_id "MSTRG.201503"; transcript_id "MSTRG.201503.119"; exon_number "1";
chr9	StringTie	exon	136723060	136723111	1000	-	.	gene_id "MSTRG.201503"; transcript_id "MSTRG.201503.119"; exon_number "2";
chr9	StringTie	exon	136723897	136724140	1000	-	.	gene_id "MSTRG.201503"; transcript_id "MSTRG.201503.119"; exon_number "3";
chr9	StringTie	exon	136724206	136725110	1000	-	.	gene_id "MSTRG.201503"; transcript_id "MSTRG.201503.119"; exon_number "4";
chr9	StringTie	exon	136726311	136726416	1000	-	.	gene_id "MSTRG.201503"; transcript_id "MSTRG.201503.119"; exon_number "5";
chr9	StringTie	exon	136727046	136727086	1000	-	.	gene_id "MSTRG.201503"; transcript_id "MSTRG.201503.119"; exon_number "6";
chr9	StringTie	exon	136727881	136728176	1000	-	.	gene_id "MSTRG.201503"; transcript_id "MSTRG.201503.119"; exon_number "7";
chr9	StringTie	transcript	136673061	136728310	1000	-	.	gene_id "MSTRG.201503"; transcript_id "MSTRG.201503.12";
chr9	StringTie	exon	136673061	136673927	1000	-	.	gene_id "MSTRG.201503"; transcript_id "MSTRG.201503.12"; exon_number "1";
chr9	StringTie	exon	136674735	136674807	1000	-	.	gene_id "MSTRG.201503"; transcript_id "MSTRG.201503.12"; exon_number "2";
chr9	StringTie	exon	136676585	136676680	1000	-	.	gene_id "MSTRG.201503"; transcript_id "MSTRG.201503.12"; exon_number "3";
chr9	StringTie	exon	136676961	136677136	1000	-	.	gene_id "MSTRG.201503"; transcript_id "MSTRG.201503.12"; exon_number "4";
chr9	StringTie	exon	136677423	136677556	1000	-	.	gene_id "MSTRG.201503"; transcript_id "MSTRG.201503.12"; exon_number "5";
chr9	StringTie	exon	136695979	136697815	1000	-	.	gene_id "MSTRG.201503"; transcript_id "MSTRG.201503.12"; exon_number "6";
chr9	StringTie	exon	136723897	136725110	1000	-	.	gene_id "MSTRG.201503"; transcript_id "MSTRG.201503.12"; exon_number "7";
chr9	StringTie	exon	136726311	136726416	1000	-	.	gene_id "MSTRG.201503"; transcript_id "MSTRG.201503.12"; exon_number "8";
chr9	StringTie	exon	136727046	136727086	1000	-	.	gene_id "MSTRG.201503"; transcript_id "MSTRG.201503.12"; exon_number "9";
chr9	StringTie	exon	136727881	136728310	1000	-	.	gene_id "MSTRG.201503"; transcript_id "MSTRG.201503.12"; exon_number "10";
chr9	StringTie	transcript	136721366	136728186	1000	-	.	gene_id "MSTRG.201503"; transcript_id "MSTRG.201503.120";
chr9	StringTie	exon	136721366	136721850	1000	-	.	gene_id "MSTRG.201503"; transcript_id "MSTRG.201503.120"; exon_number "1";
chr9	StringTie	exon	136721969	136723105	1000	-	.	gene_id "MSTRG.201503"; transcript_id "MSTRG.201503.120"; exon_number "2";
chr9	StringTie	exon	136723239	136723558	1000	-	.	gene_id "MSTRG.201503"; transcript_id "MSTRG.201503.120"; exon_number "3";
chr9	StringTie	exon	136723607	136725110	1000	-	.	gene_id "MSTRG.201503"; transcript_id "MSTRG.201503.120"; exon_number "4";
chr9	StringTie	exon	136726311	136726416	1000	-	.	gene_id "MSTRG.201503"; transcript_id "MSTRG.201503.120"; exon_number "5";
chr9	StringTie	exon	136727046	136727086	1000	-	.	gene_id "MSTRG.201503"; transcript_id "MSTRG.201503.120"; exon_number "6";
chr9	StringTie	exon	136727881	136728186	1000	-	.	gene_id "MSTRG.201503"; transcript_id "MSTRG.201503.120"; exon_number "7";
chr9	StringTie	transcript	136721367	136728180	1000	-	.	gene_id "MSTRG.201503"; transcript_id "MSTRG.201503.122";
chr9	StringTie	exon	136721367	136723105	1000	-	.	gene_id "MSTRG.201503"; transcript_id "MSTRG.201503.122"; exon_number "1";
chr9	StringTie	exon	136723897	136725110	1000	-	.	gene_id "MSTRG.201503"; transcript_id "MSTRG.201503.122"; exon_number "2";
chr9	StringTie	exon	136726311	136726416	1000	-	.	gene_id "MSTRG.201503"; transcript_id "MSTRG.201503.122"; exon_number "3";
chr9	StringTie	exon	136727046	136727086	1000	-	.	gene_id "MSTRG.201503"; transcript_id "MSTRG.201503.122"; exon_number "4";
chr9	StringTie	exon	136727881	136728180	1000	-	.	gene_id "MSTRG.201503"; transcript_id "MSTRG.201503.122"; exon_number "5";
chr9	StringTie	transcript	136721367	136728174	1000	-	.	gene_id "MSTRG.201503"; transcript_id "MSTRG.201503.123";
chr9	StringTie	exon	136721367	136721601	1000	-	.	gene_id "MSTRG.201503"; transcript_id "MSTRG.201503.123"; exon_number "1";
chr9	StringTie	exon	136723897	136725110	1000	-	.	gene_id "MSTRG.201503"; transcript_id "MSTRG.201503.123"; exon_number "2";
chr9	StringTie	exon	136726311	136726416	1000	-	.	gene_id "MSTRG.201503"; transcript_id "MSTRG.201503.123"; exon_number "3";
chr9	StringTie	exon	136727046	136727086	1000	-	.	gene_id "MSTRG.201503"; transcript_id "MSTRG.201503.123"; exon_number "4";
chr9	StringTie	exon	136727881	136727993	1000	-	.	gene_id "MSTRG.201503"; transcript_id "MSTRG.201503.123"; exon_number "5";
chr9	StringTie	exon	136728074	136728174	1000	-	.	gene_id "MSTRG.201503"; transcript_id "MSTRG.201503.123"; exon_number "6";
chr9	StringTie	transcript	136721369	136728184	1000	-	.	gene_id "MSTRG.201503"; transcript_id "MSTRG.201503.124";
chr9	StringTie	exon	136721369	136721669	1000	-	.	gene_id "MSTRG.201503"; transcript_id "MSTRG.201503.124"; exon_number "1";
chr9	StringTie	exon	136723897	136723998	1000	-	.	gene_id "MSTRG.201503"; transcript_id "MSTRG.201503.124"; exon_number "2";
chr9	StringTie	exon	136724228	136725110	1000	-	.	gene_id "MSTRG.201503"; transcript_id "MSTRG.201503.124"; exon_number "3";
chr9	StringTie	exon	136726311	136726416	1000	-	.	gene_id "MSTRG.201503"; transcript_id "MSTRG.201503.124"; exon_number "4";
chr9	StringTie	exon	136727046	136727086	1000	-	.	gene_id "MSTRG.201503"; transcript_id "MSTRG.201503.124"; exon_number "5";
chr9	StringTie	exon	136727881	136728184	1000	-	.	gene_id "MSTRG.201503"; transcript_id "MSTRG.201503.124"; exon_number "6";
chr9	StringTie	transcript	136721370	136727999	1000	-	.	gene_id "MSTRG.201503"; transcript_id "MSTRG.201503.125";
chr9	StringTie	exon	136721370	136721669	1000	-	.	gene_id "MSTRG.201503"; transcript_id "MSTRG.201503.125"; exon_number "1";
chr9	StringTie	exon	136722842	136723111	1000	-	.	gene_id "MSTRG.201503"; transcript_id "MSTRG.201503.125"; exon_number "2";
chr9	StringTie	exon	136723897	136725110	1000	-	.	gene_id "MSTRG.201503"; transcript_id "MSTRG.201503.125"; exon_number "3";
chr9	StringTie	exon	136726311	136726416	1000	-	.	gene_id "MSTRG.201503"; transcript_id "MSTRG.201503.125"; exon_number "4";
chr9	StringTie	exon	136727046	136727086	1000	-	.	gene_id "MSTRG.201503"; transcript_id "MSTRG.201503.125"; exon_number "5";
chr9	StringTie	exon	136727881	136727999	1000	-	.	gene_id "MSTRG.201503"; transcript_id "MSTRG.201503.125"; exon_number "6";
chr9	StringTie	transcript	136721375	136728101	1000	-	.	gene_id "MSTRG.201503"; transcript_id "MSTRG.201503.126";
chr9	StringTie	exon	136721375	136723630	1000	-	.	gene_id "MSTRG.201503"; transcript_id "MSTRG.201503.126"; exon_number "1";
chr9	StringTie	exon	136723727	136725110	1000	-	.	gene_id "MSTRG.201503"; transcript_id "MSTRG.201503.126"; exon_number "2";
chr9	StringTie	exon	136726311	136726416	1000	-	.	gene_id "MSTRG.201503"; transcript_id "MSTRG.201503.126"; exon_number "3";
chr9	StringTie	exon	136727046	136727086	1000	-	.	gene_id "MSTRG.201503"; transcript_id "MSTRG.201503.126"; exon_number "4";
chr9	StringTie	exon	136727881	136727969	1000	-	.	gene_id "MSTRG.201503"; transcript_id "MSTRG.201503.126"; exon_number "5";
chr9	StringTie	exon	136728076	136728101	1000	-	.	gene_id "MSTRG.201503"; transcript_id "MSTRG.201503.126"; exon_number "6";
chr9	StringTie	transcript	136721378	136728263	1000	-	.	gene_id "MSTRG.201503"; transcript_id "MSTRG.201503.127";
chr9	StringTie	exon	136721378	136723228	1000	-	.	gene_id "MSTRG.201503"; transcript_id "MSTRG.201503.127"; exon_number "1";
chr9	StringTie	exon	136723310	136725110	1000	-	.	gene_id "MSTRG.201503"; transcript_id "MSTRG.201503.127"; exon_number "2";
chr9	StringTie	exon	136726311	136726416	1000	-	.	gene_id "MSTRG.201503"; transcript_id "MSTRG.201503.127"; exon_number "3";
chr9	StringTie	exon	136727046	136727086	1000	-	.	gene_id "MSTRG.201503"; transcript_id "MSTRG.201503.127"; exon_number "4";
chr9	StringTie	exon	136727881	136728263	1000	-	.	gene_id "MSTRG.201503"; transcript_id "MSTRG.201503.127"; exon_number "5";
chr9	StringTie	transcript	136721382	136728177	1000	-	.	gene_id "MSTRG.201503"; transcript_id "MSTRG.201503.128";
chr9	StringTie	exon	136721382	136721850	1000	-	.	gene_id "MSTRG.201503"; transcript_id "MSTRG.201503.128"; exon_number "1";
chr9	StringTie	exon	136721894	136723111	1000	-	.	gene_id "MSTRG.201503"; transcript_id "MSTRG.201503.128"; exon_number "2";
chr9	StringTie	exon	136723897	136725110	1000	-	.	gene_id "MSTRG.201503"; transcript_id "MSTRG.201503.128"; exon_number "3";
chr9	StringTie	exon	136726311	136726416	1000	-	.	gene_id "MSTRG.201503"; transcript_id "MSTRG.201503.128"; exon_number "4";
chr9	StringTie	exon	136727046	136727086	1000	-	.	gene_id "MSTRG.201503"; transcript_id "MSTRG.201503.128"; exon_number "5";
chr9	StringTie	exon	136727881	136728177	1000	-	.	gene_id "MSTRG.201503"; transcript_id "MSTRG.201503.128"; exon_number "6";
chr9	StringTie	transcript	136721383	136728200	1000	-	.	gene_id "MSTRG.201503"; transcript_id "MSTRG.201503.129";
chr9	StringTie	exon	136721383	136723401	1000	-	.	gene_id "MSTRG.201503"; transcript_id "MSTRG.201503.129"; exon_number "1";
chr9	StringTie	exon	136723921	136725110	1000	-	.	gene_id "MSTRG.201503"; transcript_id "MSTRG.201503.129"; exon_number "2";
chr9	StringTie	exon	136726311	136726416	1000	-	.	gene_id "MSTRG.201503"; transcript_id "MSTRG.201503.129"; exon_number "3";
chr9	StringTie	exon	136727046	136727086	1000	-	.	gene_id "MSTRG.201503"; transcript_id "MSTRG.201503.129"; exon_number "4";
chr9	StringTie	exon	136727881	136728200	1000	-	.	gene_id "MSTRG.201503"; transcript_id "MSTRG.201503.129"; exon_number "5";
chr9	StringTie	transcript	136673063	136702196	1000	-	.	gene_id "MSTRG.201503"; transcript_id "MSTRG.201503.13";
chr9	StringTie	exon	136673063	136673927	1000	-	.	gene_id "MSTRG.201503"; transcript_id "MSTRG.201503.13"; exon_number "1";
chr9	StringTie	exon	136674735	136674807	1000	-	.	gene_id "MSTRG.201503"; transcript_id "MSTRG.201503.13"; exon_number "2";
chr9	StringTie	exon	136676585	136676680	1000	-	.	gene_id "MSTRG.201503"; transcript_id "MSTRG.201503.13"; exon_number "3";
chr9	StringTie	exon	136676961	136677136	1000	-	.	gene_id "MSTRG.201503"; transcript_id "MSTRG.201503.13"; exon_number "4";
chr9	StringTie	exon	136677423	136677556	1000	-	.	gene_id "MSTRG.201503"; transcript_id "MSTRG.201503.13"; exon_number "5";
chr9	StringTie	exon	136695979	136696099	1000	-	.	gene_id "MSTRG.201503"; transcript_id "MSTRG.201503.13"; exon_number "6";
chr9	StringTie	exon	136697613	136698889	1000	-	.	gene_id "MSTRG.201503"; transcript_id "MSTRG.201503.13"; exon_number "7";
chr9	StringTie	exon	136701331	136702196	1000	-	.	gene_id "MSTRG.201503"; transcript_id "MSTRG.201503.13"; exon_number "8";
chr9	StringTie	transcript	136721387	136728176	1000	-	.	gene_id "MSTRG.201503"; transcript_id "MSTRG.201503.130";
chr9	StringTie	exon	136721387	136721486	1000	-	.	gene_id "MSTRG.201503"; transcript_id "MSTRG.201503.130"; exon_number "1";
chr9	StringTie	exon	136723897	136723998	1000	-	.	gene_id "MSTRG.201503"; transcript_id "MSTRG.201503.130"; exon_number "2";
chr9	StringTie	exon	136724228	136725110	1000	-	.	gene_id "MSTRG.201503"; transcript_id "MSTRG.201503.130"; exon_number "3";
chr9	StringTie	exon	136726311	136726416	1000	-	.	gene_id "MSTRG.201503"; transcript_id "MSTRG.201503.130"; exon_number "4";
chr9	StringTie	exon	136727046	136727086	1000	-	.	gene_id "MSTRG.201503"; transcript_id "MSTRG.201503.130"; exon_number "5";
chr9	StringTie	exon	136727881	136728176	1000	-	.	gene_id "MSTRG.201503"; transcript_id "MSTRG.201503.130"; exon_number "6";
chr9	StringTie	transcript	136721414	136728175	1000	-	.	gene_id "MSTRG.201503"; transcript_id "MSTRG.201503.131";
chr9	StringTie	exon	136721414	136722258	1000	-	.	gene_id "MSTRG.201503"; transcript_id "MSTRG.201503.131"; exon_number "1";
chr9	StringTie	exon	136723132	136723165	1000	-	.	gene_id "MSTRG.201503"; transcript_id "MSTRG.201503.131"; exon_number "2";
chr9	StringTie	exon	136723607	136725110	1000	-	.	gene_id "MSTRG.201503"; transcript_id "MSTRG.201503.131"; exon_number "3";
chr9	StringTie	exon	136726311	136726416	1000	-	.	gene_id "MSTRG.201503"; transcript_id "MSTRG.201503.131"; exon_number "4";
chr9	StringTie	exon	136727046	136727086	1000	-	.	gene_id "MSTRG.201503"; transcript_id "MSTRG.201503.131"; exon_number "5";
chr9	StringTie	exon	136727881	136728175	1000	-	.	gene_id "MSTRG.201503"; transcript_id "MSTRG.201503.131"; exon_number "6";
chr9	StringTie	transcript	136721431	136728181	1000	-	.	gene_id "MSTRG.201503"; transcript_id "MSTRG.201503.132";
chr9	StringTie	exon	136721431	136722315	1000	-	.	gene_id "MSTRG.201503"; transcript_id "MSTRG.201503.132"; exon_number "1";
chr9	StringTie	exon	136723897	136724151	1000	-	.	gene_id "MSTRG.201503"; transcript_id "MSTRG.201503.132"; exon_number "2";
chr9	StringTie	exon	136724300	136725110	1000	-	.	gene_id "MSTRG.201503"; transcript_id "MSTRG.201503.132"; exon_number "3";
chr9	StringTie	exon	136726311	136726416	1000	-	.	gene_id "MSTRG.201503"; transcript_id "MSTRG.201503.132"; exon_number "4";
chr9	StringTie	exon	136727046	136727086	1000	-	.	gene_id "MSTRG.201503"; transcript_id "MSTRG.201503.132"; exon_number "5";
chr9	StringTie	exon	136727881	136728181	1000	-	.	gene_id "MSTRG.201503"; transcript_id "MSTRG.201503.132"; exon_number "6";
chr9	StringTie	transcript	136721796	136728233	1000	-	.	gene_id "MSTRG.201503"; transcript_id "MSTRG.201503.133";
chr9	StringTie	exon	136721796	136723238	1000	-	.	gene_id "MSTRG.201503"; transcript_id "MSTRG.201503.133"; exon_number "1";
chr9	StringTie	exon	136723402	136725110	1000	-	.	gene_id "MSTRG.201503"; transcript_id "MSTRG.201503.133"; exon_number "2";
chr9	StringTie	exon	136726311	136726416	1000	-	.	gene_id "MSTRG.201503"; transcript_id "MSTRG.201503.133"; exon_number "3";
chr9	StringTie	exon	136727046	136727086	1000	-	.	gene_id "MSTRG.201503"; transcript_id "MSTRG.201503.133"; exon_number "4";
chr9	StringTie	exon	136727881	136728233	1000	-	.	gene_id "MSTRG.201503"; transcript_id "MSTRG.201503.133"; exon_number "5";
chr9	StringTie	transcript	136721800	136728176	1000	-	.	gene_id "MSTRG.201503"; transcript_id "MSTRG.201503.134";
chr9	StringTie	exon	136721800	136723191	1000	-	.	gene_id "MSTRG.201503"; transcript_id "MSTRG.201503.134"; exon_number "1";
chr9	StringTie	exon	136723457	136723558	1000	-	.	gene_id "MSTRG.201503"; transcript_id "MSTRG.201503.134"; exon_number "2";
chr9	StringTie	exon	136723631	136723998	1000	-	.	gene_id "MSTRG.201503"; transcript_id "MSTRG.201503.134"; exon_number "3";
chr9	StringTie	exon	136724228	136725110	1000	-	.	gene_id "MSTRG.201503"; transcript_id "MSTRG.201503.134"; exon_number "4";
chr9	StringTie	exon	136726311	136726416	1000	-	.	gene_id "MSTRG.201503"; transcript_id "MSTRG.201503.134"; exon_number "5";
chr9	StringTie	exon	136727046	136727086	1000	-	.	gene_id "MSTRG.201503"; transcript_id "MSTRG.201503.134"; exon_number "6";
chr9	StringTie	exon	136727881	136728176	1000	-	.	gene_id "MSTRG.201503"; transcript_id "MSTRG.201503.134"; exon_number "7";
chr9	StringTie	transcript	136722119	136728173	1000	-	.	gene_id "MSTRG.201503"; transcript_id "MSTRG.201503.135";
chr9	StringTie	exon	136722119	136723630	1000	-	.	gene_id "MSTRG.201503"; transcript_id "MSTRG.201503.135"; exon_number "1";
chr9	StringTie	exon	136723724	136725110	1000	-	.	gene_id "MSTRG.201503"; transcript_id "MSTRG.201503.135"; exon_number "2";
chr9	StringTie	exon	136726311	136726416	1000	-	.	gene_id "MSTRG.201503"; transcript_id "MSTRG.201503.135"; exon_number "3";
chr9	StringTie	exon	136727046	136727086	1000	-	.	gene_id "MSTRG.201503"; transcript_id "MSTRG.201503.135"; exon_number "4";
chr9	StringTie	exon	136727881	136727959	1000	-	.	gene_id "MSTRG.201503"; transcript_id "MSTRG.201503.135"; exon_number "5";
chr9	StringTie	exon	136728078	136728173	1000	-	.	gene_id "MSTRG.201503"; transcript_id "MSTRG.201503.135"; exon_number "6";
chr9	StringTie	transcript	136723510	136728174	1000	-	.	gene_id "MSTRG.201503"; transcript_id "MSTRG.201503.136";
chr9	StringTie	exon	136723510	136723662	1000	-	.	gene_id "MSTRG.201503"; transcript_id "MSTRG.201503.136"; exon_number "1";
chr9	StringTie	exon	136724055	136725110	1000	-	.	gene_id "MSTRG.201503"; transcript_id "MSTRG.201503.136"; exon_number "2";
chr9	StringTie	exon	136726311	136726416	1000	-	.	gene_id "MSTRG.201503"; transcript_id "MSTRG.201503.136"; exon_number "3";
chr9	StringTie	exon	136727046	136727086	1000	-	.	gene_id "MSTRG.201503"; transcript_id "MSTRG.201503.136"; exon_number "4";
chr9	StringTie	exon	136727881	136728174	1000	-	.	gene_id "MSTRG.201503"; transcript_id "MSTRG.201503.136"; exon_number "5";
chr9	StringTie	transcript	136724001	136728271	1000	-	.	gene_id "MSTRG.201503"; transcript_id "MSTRG.201503.137";
chr9	StringTie	exon	136724001	136725070	1000	-	.	gene_id "MSTRG.201503"; transcript_id "MSTRG.201503.137"; exon_number "1";
chr9	StringTie	exon	136726337	136726416	1000	-	.	gene_id "MSTRG.201503"; transcript_id "MSTRG.201503.137"; exon_number "2";
chr9	StringTie	exon	136727046	136727086	1000	-	.	gene_id "MSTRG.201503"; transcript_id "MSTRG.201503.137"; exon_number "3";
chr9	StringTie	exon	136727881	136728271	1000	-	.	gene_id "MSTRG.201503"; transcript_id "MSTRG.201503.137"; exon_number "4";
chr9	StringTie	transcript	136724055	136728014	1000	-	.	gene_id "MSTRG.201503"; transcript_id "MSTRG.201503.138";
chr9	StringTie	exon	136724055	136724865	1000	-	.	gene_id "MSTRG.201503"; transcript_id "MSTRG.201503.138"; exon_number "1";
chr9	StringTie	exon	136724916	136725110	1000	-	.	gene_id "MSTRG.201503"; transcript_id "MSTRG.201503.138"; exon_number "2";
chr9	StringTie	exon	136726311	136726416	1000	-	.	gene_id "MSTRG.201503"; transcript_id "MSTRG.201503.138"; exon_number "3";
chr9	StringTie	exon	136727046	136727086	1000	-	.	gene_id "MSTRG.201503"; transcript_id "MSTRG.201503.138"; exon_number "4";
chr9	StringTie	exon	136727881	136728014	1000	-	.	gene_id "MSTRG.201503"; transcript_id "MSTRG.201503.138"; exon_number "5";
chr9	StringTie	transcript	136673063	136687532	1000	-	.	gene_id "MSTRG.201503"; transcript_id "MSTRG.201503.14";
chr9	StringTie	exon	136673063	136673927	1000	-	.	gene_id "MSTRG.201503"; transcript_id "MSTRG.201503.14"; exon_number "1";
chr9	StringTie	exon	136674735	136674807	1000	-	.	gene_id "MSTRG.201503"; transcript_id "MSTRG.201503.14"; exon_number "2";
chr9	StringTie	exon	136676585	136676680	1000	-	.	gene_id "MSTRG.201503"; transcript_id "MSTRG.201503.14"; exon_number "3";
chr9	StringTie	exon	136676961	136677113	1000	-	.	gene_id "MSTRG.201503"; transcript_id "MSTRG.201503.14"; exon_number "4";
chr9	StringTie	exon	136677475	136677556	1000	-	.	gene_id "MSTRG.201503"; transcript_id "MSTRG.201503.14"; exon_number "5";
chr9	StringTie	exon	136686078	136687532	1000	-	.	gene_id "MSTRG.201503"; transcript_id "MSTRG.201503.14"; exon_number "6";
chr9	StringTie	transcript	136673063	136687520	1000	-	.	gene_id "MSTRG.201503"; transcript_id "MSTRG.201503.15";
chr9	StringTie	exon	136673063	136673583	1000	-	.	gene_id "MSTRG.201503"; transcript_id "MSTRG.201503.15"; exon_number "1";
chr9	StringTie	exon	136673761	136673927	1000	-	.	gene_id "MSTRG.201503"; transcript_id "MSTRG.201503.15"; exon_number "2";
chr9	StringTie	exon	136674735	136674807	1000	-	.	gene_id "MSTRG.201503"; transcript_id "MSTRG.201503.15"; exon_number "3";
chr9	StringTie	exon	136676585	136676680	1000	-	.	gene_id "MSTRG.201503"; transcript_id "MSTRG.201503.15"; exon_number "4";
chr9	StringTie	exon	136676961	136677136	1000	-	.	gene_id "MSTRG.201503"; transcript_id "MSTRG.201503.15"; exon_number "5";
chr9	StringTie	exon	136677423	136677556	1000	-	.	gene_id "MSTRG.201503"; transcript_id "MSTRG.201503.15"; exon_number "6";
chr9	StringTie	exon	136687176	136687520	1000	-	.	gene_id "MSTRG.201503"; transcript_id "MSTRG.201503.15"; exon_number "7";
chr9	StringTie	transcript	136673070	136702206	1000	-	.	gene_id "MSTRG.201503"; transcript_id "MSTRG.201503.16";
chr9	StringTie	exon	136673070	136673927	1000	-	.	gene_id "MSTRG.201503"; transcript_id "MSTRG.201503.16"; exon_number "1";
chr9	StringTie	exon	136674735	136674807	1000	-	.	gene_id "MSTRG.201503"; transcript_id "MSTRG.201503.16"; exon_number "2";
chr9	StringTie	exon	136676585	136676680	1000	-	.	gene_id "MSTRG.201503"; transcript_id "MSTRG.201503.16"; exon_number "3";
chr9	StringTie	exon	136676961	136677136	1000	-	.	gene_id "MSTRG.201503"; transcript_id "MSTRG.201503.16"; exon_number "4";
chr9	StringTie	exon	136677423	136677556	1000	-	.	gene_id "MSTRG.201503"; transcript_id "MSTRG.201503.16"; exon_number "5";
chr9	StringTie	exon	136695979	136696099	1000	-	.	gene_id "MSTRG.201503"; transcript_id "MSTRG.201503.16"; exon_number "6";
chr9	StringTie	exon	136697613	136698889	1000	-	.	gene_id "MSTRG.201503"; transcript_id "MSTRG.201503.16"; exon_number "7";
chr9	StringTie	exon	136699561	136699688	1000	-	.	gene_id "MSTRG.201503"; transcript_id "MSTRG.201503.16"; exon_number "8";
chr9	StringTie	exon	136701331	136702206	1000	-	.	gene_id "MSTRG.201503"; transcript_id "MSTRG.201503.16"; exon_number "9";
chr9	StringTie	transcript	136673088	136687531	1000	-	.	gene_id "MSTRG.201503"; transcript_id "MSTRG.201503.17";
chr9	StringTie	exon	136673088	136673741	1000	-	.	gene_id "MSTRG.201503"; transcript_id "MSTRG.201503.17"; exon_number "1";
chr9	StringTie	exon	136673815	136673927	1000	-	.	gene_id "MSTRG.201503"; transcript_id "MSTRG.201503.17"; exon_number "2";
chr9	StringTie	exon	136674735	136674807	1000	-	.	gene_id "MSTRG.201503"; transcript_id "MSTRG.201503.17"; exon_number "3";
chr9	StringTie	exon	136676585	136676680	1000	-	.	gene_id "MSTRG.201503"; transcript_id "MSTRG.201503.17"; exon_number "4";
chr9	StringTie	exon	136676961	136677136	1000	-	.	gene_id "MSTRG.201503"; transcript_id "MSTRG.201503.17"; exon_number "5";
chr9	StringTie	exon	136677423	136677556	1000	-	.	gene_id "MSTRG.201503"; transcript_id "MSTRG.201503.17"; exon_number "6";
chr9	StringTie	exon	136687176	136687531	1000	-	.	gene_id "MSTRG.201503"; transcript_id "MSTRG.201503.17"; exon_number "7";
chr9	StringTie	transcript	136673115	136674997	1000	-	.	gene_id "MSTRG.201503"; transcript_id "MSTRG.201503.18";
chr9	StringTie	exon	136673115	136673927	1000	-	.	gene_id "MSTRG.201503"; transcript_id "MSTRG.201503.18"; exon_number "1";
chr9	StringTie	exon	136674735	136674807	1000	-	.	gene_id "MSTRG.201503"; transcript_id "MSTRG.201503.18"; exon_number "2";
chr9	StringTie	exon	136674959	136674997	1000	-	.	gene_id "MSTRG.201503"; transcript_id "MSTRG.201503.18"; exon_number "3";
chr9	StringTie	transcript	136673121	136677556	1000	-	.	gene_id "MSTRG.201503"; transcript_id "MSTRG.201503.19";
chr9	StringTie	exon	136673121	136673480	1000	-	.	gene_id "MSTRG.201503"; transcript_id "MSTRG.201503.19"; exon_number "1";
chr9	StringTie	exon	136673520	136673927	1000	-	.	gene_id "MSTRG.201503"; transcript_id "MSTRG.201503.19"; exon_number "2";
chr9	StringTie	exon	136674735	136674807	1000	-	.	gene_id "MSTRG.201503"; transcript_id "MSTRG.201503.19"; exon_number "3";
chr9	StringTie	exon	136676961	136677135	1000	-	.	gene_id "MSTRG.201503"; transcript_id "MSTRG.201503.19"; exon_number "4";
chr9	StringTie	exon	136677423	136677556	1000	-	.	gene_id "MSTRG.201503"; transcript_id "MSTRG.201503.19"; exon_number "5";
chr9	StringTie	transcript	136672837	136687469	1000	-	.	gene_id "MSTRG.201503"; transcript_id "MSTRG.201503.2";
chr9	StringTie	exon	136672837	136673927	1000	-	.	gene_id "MSTRG.201503"; transcript_id "MSTRG.201503.2"; exon_number "1";
chr9	StringTie	exon	136674735	136674807	1000	-	.	gene_id "MSTRG.201503"; transcript_id "MSTRG.201503.2"; exon_number "2";
chr9	StringTie	exon	136676585	136676680	1000	-	.	gene_id "MSTRG.201503"; transcript_id "MSTRG.201503.2"; exon_number "3";
chr9	StringTie	exon	136676961	136677136	1000	-	.	gene_id "MSTRG.201503"; transcript_id "MSTRG.201503.2"; exon_number "4";
chr9	StringTie	exon	136677423	136677556	1000	-	.	gene_id "MSTRG.201503"; transcript_id "MSTRG.201503.2"; exon_number "5";
chr9	StringTie	exon	136686078	136687469	1000	-	.	gene_id "MSTRG.201503"; transcript_id "MSTRG.201503.2"; exon_number "6";
chr9	StringTie	transcript	136673123	136687449	1000	-	.	gene_id "MSTRG.201503"; transcript_id "MSTRG.201503.20";
chr9	StringTie	exon	136673123	136673927	1000	-	.	gene_id "MSTRG.201503"; transcript_id "MSTRG.201503.20"; exon_number "1";
chr9	StringTie	exon	136674735	136674807	1000	-	.	gene_id "MSTRG.201503"; transcript_id "MSTRG.201503.20"; exon_number "2";
chr9	StringTie	exon	136676585	136676680	1000	-	.	gene_id "MSTRG.201503"; transcript_id "MSTRG.201503.20"; exon_number "3";
chr9	StringTie	exon	136676838	136677556	1000	-	.	gene_id "MSTRG.201503"; transcript_id "MSTRG.201503.20"; exon_number "4";
chr9	StringTie	exon	136687176	136687449	1000	-	.	gene_id "MSTRG.201503"; transcript_id "MSTRG.201503.20"; exon_number "5";
chr9	StringTie	transcript	136673135	136686744	1000	-	.	gene_id "MSTRG.201503"; transcript_id "MSTRG.201503.21";
chr9	StringTie	exon	136673135	136673927	1000	-	.	gene_id "MSTRG.201503"; transcript_id "MSTRG.201503.21"; exon_number "1";
chr9	StringTie	exon	136674735	136674807	1000	-	.	gene_id "MSTRG.201503"; transcript_id "MSTRG.201503.21"; exon_number "2";
chr9	StringTie	exon	136676585	136676673	1000	-	.	gene_id "MSTRG.201503"; transcript_id "MSTRG.201503.21"; exon_number "3";
chr9	StringTie	exon	136676961	136677136	1000	-	.	gene_id "MSTRG.201503"; transcript_id "MSTRG.201503.21"; exon_number "4";
chr9	StringTie	exon	136677423	136677556	1000	-	.	gene_id "MSTRG.201503"; transcript_id "MSTRG.201503.21"; exon_number "5";
chr9	StringTie	exon	136686078	136686744	1000	-	.	gene_id "MSTRG.201503"; transcript_id "MSTRG.201503.21"; exon_number "6";
chr9	StringTie	transcript	136673137	136687617	1000	-	.	gene_id "MSTRG.201503"; transcript_id "MSTRG.201503.22";
chr9	StringTie	exon	136673137	136673684	1000	-	.	gene_id "MSTRG.201503"; transcript_id "MSTRG.201503.22"; exon_number "1";
chr9	StringTie	exon	136673716	136673927	1000	-	.	gene_id "MSTRG.201503"; transcript_id "MSTRG.201503.22"; exon_number "2";
chr9	StringTie	exon	136674735	136674807	1000	-	.	gene_id "MSTRG.201503"; transcript_id "MSTRG.201503.22"; exon_number "3";
chr9	StringTie	exon	136676585	136676680	1000	-	.	gene_id "MSTRG.201503"; transcript_id "MSTRG.201503.22"; exon_number "4";
chr9	StringTie	exon	136676961	136677136	1000	-	.	gene_id "MSTRG.201503"; transcript_id "MSTRG.201503.22"; exon_number "5";
chr9	StringTie	exon	136677423	136677556	1000	-	.	gene_id "MSTRG.201503"; transcript_id "MSTRG.201503.22"; exon_number "6";
chr9	StringTie	exon	136687176	136687617	1000	-	.	gene_id "MSTRG.201503"; transcript_id "MSTRG.201503.22"; exon_number "7";
chr9	StringTie	transcript	136673138	136701843	1000	-	.	gene_id "MSTRG.201503"; transcript_id "MSTRG.201503.23";
chr9	StringTie	exon	136673138	136673927	1000	-	.	gene_id "MSTRG.201503"; transcript_id "MSTRG.201503.23"; exon_number "1";
chr9	StringTie	exon	136674735	136674807	1000	-	.	gene_id "MSTRG.201503"; transcript_id "MSTRG.201503.23"; exon_number "2";
chr9	StringTie	exon	136676585	136676680	1000	-	.	gene_id "MSTRG.201503"; transcript_id "MSTRG.201503.23"; exon_number "3";
chr9	StringTie	exon	136676838	136676873	1000	-	.	gene_id "MSTRG.201503"; transcript_id "MSTRG.201503.23"; exon_number "4";
chr9	StringTie	exon	136676961	136677136	1000	-	.	gene_id "MSTRG.201503"; transcript_id "MSTRG.201503.23"; exon_number "5";
chr9	StringTie	exon	136677423	136677556	1000	-	.	gene_id "MSTRG.201503"; transcript_id "MSTRG.201503.23"; exon_number "6";
chr9	StringTie	exon	136695979	136696099	1000	-	.	gene_id "MSTRG.201503"; transcript_id "MSTRG.201503.23"; exon_number "7";
chr9	StringTie	exon	136699561	136701843	1000	-	.	gene_id "MSTRG.201503"; transcript_id "MSTRG.201503.23"; exon_number "8";
chr9	StringTie	transcript	136673138	136674285	1000	-	.	gene_id "MSTRG.201503"; transcript_id "MSTRG.201503.24";
chr9	StringTie	exon	136673138	136673927	1000	-	.	gene_id "MSTRG.201503"; transcript_id "MSTRG.201503.24"; exon_number "1";
chr9	StringTie	exon	136674208	136674285	1000	-	.	gene_id "MSTRG.201503"; transcript_id "MSTRG.201503.24"; exon_number "2";
chr9	StringTie	transcript	136673140	136674810	1000	-	.	gene_id "MSTRG.201503"; transcript_id "MSTRG.201503.25";
chr9	StringTie	exon	136673140	136673278	1000	-	.	gene_id "MSTRG.201503"; transcript_id "MSTRG.201503.25"; exon_number "1";
chr9	StringTie	exon	136673756	136673927	1000	-	.	gene_id "MSTRG.201503"; transcript_id "MSTRG.201503.25"; exon_number "2";
chr9	StringTie	exon	136674735	136674810	1000	-	.	gene_id "MSTRG.201503"; transcript_id "MSTRG.201503.25"; exon_number "3";
chr9	StringTie	transcript	136673141	136687469	1000	-	.	gene_id "MSTRG.201503"; transcript_id "MSTRG.201503.26";
chr9	StringTie	exon	136673141	136673583	1000	-	.	gene_id "MSTRG.201503"; transcript_id "MSTRG.201503.26"; exon_number "1";
chr9	StringTie	exon	136673613	136673927	1000	-	.	gene_id "MSTRG.201503"; transcript_id "MSTRG.201503.26"; exon_number "2";
chr9	StringTie	exon	136674735	136674807	1000	-	.	gene_id "MSTRG.201503"; transcript_id "MSTRG.201503.26"; exon_number "3";
chr9	StringTie	exon	136676585	136676680	1000	-	.	gene_id "MSTRG.201503"; transcript_id "MSTRG.201503.26"; exon_number "4";
chr9	StringTie	exon	136676961	136677136	1000	-	.	gene_id "MSTRG.201503"; transcript_id "MSTRG.201503.26"; exon_number "5";
chr9	StringTie	exon	136677423	136677556	1000	-	.	gene_id "MSTRG.201503"; transcript_id "MSTRG.201503.26"; exon_number "6";
chr9	StringTie	exon	136687176	136687469	1000	-	.	gene_id "MSTRG.201503"; transcript_id "MSTRG.201503.26"; exon_number "7";
chr9	StringTie	transcript	136673142	136686145	1000	-	.	gene_id "MSTRG.201503"; transcript_id "MSTRG.201503.27";
chr9	StringTie	exon	136673142	136673927	1000	-	.	gene_id "MSTRG.201503"; transcript_id "MSTRG.201503.27"; exon_number "1";
chr9	StringTie	exon	136674735	136674807	1000	-	.	gene_id "MSTRG.201503"; transcript_id "MSTRG.201503.27"; exon_number "2";
chr9	StringTie	exon	136676585	136676680	1000	-	.	gene_id "MSTRG.201503"; transcript_id "MSTRG.201503.27"; exon_number "3";
chr9	StringTie	exon	136676973	136677136	1000	-	.	gene_id "MSTRG.201503"; transcript_id "MSTRG.201503.27"; exon_number "4";
chr9	StringTie	exon	136677423	136677556	1000	-	.	gene_id "MSTRG.201503"; transcript_id "MSTRG.201503.27"; exon_number "5";
chr9	StringTie	exon	136686078	136686145	1000	-	.	gene_id "MSTRG.201503"; transcript_id "MSTRG.201503.27"; exon_number "6";
chr9	StringTie	transcript	136673142	136708645	1000	-	.	gene_id "MSTRG.201503"; transcript_id "MSTRG.201503.28";
chr9	StringTie	exon	136673142	136673927	1000	-	.	gene_id "MSTRG.201503"; transcript_id "MSTRG.201503.28"; exon_number "1";
chr9	StringTie	exon	136674735	136674807	1000	-	.	gene_id "MSTRG.201503"; transcript_id "MSTRG.201503.28"; exon_number "2";
chr9	StringTie	exon	136676585	136676673	1000	-	.	gene_id "MSTRG.201503"; transcript_id "MSTRG.201503.28"; exon_number "3";
chr9	StringTie	exon	136676961	136677136	1000	-	.	gene_id "MSTRG.201503"; transcript_id "MSTRG.201503.28"; exon_number "4";
chr9	StringTie	exon	136677423	136677556	1000	-	.	gene_id "MSTRG.201503"; transcript_id "MSTRG.201503.28"; exon_number "5";
chr9	StringTie	exon	136692332	136693652	1000	-	.	gene_id "MSTRG.201503"; transcript_id "MSTRG.201503.28"; exon_number "6";
chr9	StringTie	exon	136695979	136698889	1000	-	.	gene_id "MSTRG.201503"; transcript_id "MSTRG.201503.28"; exon_number "7";
chr9	StringTie	exon	136699561	136699688	1000	-	.	gene_id "MSTRG.201503"; transcript_id "MSTRG.201503.28"; exon_number "8";
chr9	StringTie	exon	136705820	136708645	1000	-	.	gene_id "MSTRG.201503"; transcript_id "MSTRG.201503.28"; exon_number "9";
chr9	StringTie	transcript	136673142	136687519	1000	-	.	gene_id "MSTRG.201503"; transcript_id "MSTRG.201503.29";
chr9	StringTie	exon	136673142	136673527	1000	-	.	gene_id "MSTRG.201503"; transcript_id "MSTRG.201503.29"; exon_number "1";
chr9	StringTie	exon	136673716	136673927	1000	-	.	gene_id "MSTRG.201503"; transcript_id "MSTRG.201503.29"; exon_number "2";
chr9	StringTie	exon	136674735	136674807	1000	-	.	gene_id "MSTRG.201503"; transcript_id "MSTRG.201503.29"; exon_number "3";
chr9	StringTie	exon	136676585	136676680	1000	-	.	gene_id "MSTRG.201503"; transcript_id "MSTRG.201503.29"; exon_number "4";
chr9	StringTie	exon	136676961	136677136	1000	-	.	gene_id "MSTRG.201503"; transcript_id "MSTRG.201503.29"; exon_number "5";
chr9	StringTie	exon	136677423	136677556	1000	-	.	gene_id "MSTRG.201503"; transcript_id "MSTRG.201503.29"; exon_number "6";
chr9	StringTie	exon	136687176	136687519	1000	-	.	gene_id "MSTRG.201503"; transcript_id "MSTRG.201503.29"; exon_number "7";
chr9	StringTie	transcript	136672963	136687078	1000	-	.	gene_id "MSTRG.201503"; transcript_id "MSTRG.201503.3";
chr9	StringTie	exon	136672963	136673927	1000	-	.	gene_id "MSTRG.201503"; transcript_id "MSTRG.201503.3"; exon_number "1";
chr9	StringTie	exon	136674735	136674807	1000	-	.	gene_id "MSTRG.201503"; transcript_id "MSTRG.201503.3"; exon_number "2";
chr9	StringTie	exon	136676585	136676680	1000	-	.	gene_id "MSTRG.201503"; transcript_id "MSTRG.201503.3"; exon_number "3";
chr9	StringTie	exon	136676961	136677136	1000	-	.	gene_id "MSTRG.201503"; transcript_id "MSTRG.201503.3"; exon_number "4";
chr9	StringTie	exon	136677423	136677556	1000	-	.	gene_id "MSTRG.201503"; transcript_id "MSTRG.201503.3"; exon_number "5";
chr9	StringTie	exon	136686484	136687078	1000	-	.	gene_id "MSTRG.201503"; transcript_id "MSTRG.201503.3"; exon_number "6";
chr9	StringTie	transcript	136673142	136677422	1000	-	.	gene_id "MSTRG.201503"; transcript_id "MSTRG.201503.30";
chr9	StringTie	exon	136673142	136673927	1000	-	.	gene_id "MSTRG.201503"; transcript_id "MSTRG.201503.30"; exon_number "1";
chr9	StringTie	exon	136674735	136674807	1000	-	.	gene_id "MSTRG.201503"; transcript_id "MSTRG.201503.30"; exon_number "2";
chr9	StringTie	exon	136676585	136676837	1000	-	.	gene_id "MSTRG.201503"; transcript_id "MSTRG.201503.30"; exon_number "3";
chr9	StringTie	exon	136676961	136677422	1000	-	.	gene_id "MSTRG.201503"; transcript_id "MSTRG.201503.30"; exon_number "4";
chr9	StringTie	transcript	136673142	136687525	1000	-	.	gene_id "MSTRG.201503"; transcript_id "MSTRG.201503.31";
chr9	StringTie	exon	136673142	136673927	1000	-	.	gene_id "MSTRG.201503"; transcript_id "MSTRG.201503.31"; exon_number "1";
chr9	StringTie	exon	136676585	136676680	1000	-	.	gene_id "MSTRG.201503"; transcript_id "MSTRG.201503.31"; exon_number "2";
chr9	StringTie	exon	136676961	136677136	1000	-	.	gene_id "MSTRG.201503"; transcript_id "MSTRG.201503.31"; exon_number "3";
chr9	StringTie	exon	136677423	136677556	1000	-	.	gene_id "MSTRG.201503"; transcript_id "MSTRG.201503.31"; exon_number "4";
chr9	StringTie	exon	136687176	136687525	1000	-	.	gene_id "MSTRG.201503"; transcript_id "MSTRG.201503.31"; exon_number "5";
chr9	StringTie	transcript	136673142	136686671	1000	-	.	gene_id "MSTRG.201503"; transcript_id "MSTRG.201503.32";
chr9	StringTie	exon	136673142	136673927	1000	-	.	gene_id "MSTRG.201503"; transcript_id "MSTRG.201503.32"; exon_number "1";
chr9	StringTie	exon	136674735	136674807	1000	-	.	gene_id "MSTRG.201503"; transcript_id "MSTRG.201503.32"; exon_number "2";
chr9	StringTie	exon	136676585	136676673	1000	-	.	gene_id "MSTRG.201503"; transcript_id "MSTRG.201503.32"; exon_number "3";
chr9	StringTie	exon	136676961	136677136	1000	-	.	gene_id "MSTRG.201503"; transcript_id "MSTRG.201503.32"; exon_number "4";
chr9	StringTie	exon	136677423	136677556	1000	-	.	gene_id "MSTRG.201503"; transcript_id "MSTRG.201503.32"; exon_number "5";
chr9	StringTie	exon	136686484	136686671	1000	-	.	gene_id "MSTRG.201503"; transcript_id "MSTRG.201503.32"; exon_number "6";
chr9	StringTie	transcript	136673142	136677848	1000	-	.	gene_id "MSTRG.201503"; transcript_id "MSTRG.201503.33";
chr9	StringTie	exon	136673142	136673927	1000	-	.	gene_id "MSTRG.201503"; transcript_id "MSTRG.201503.33"; exon_number "1";
chr9	StringTie	exon	136674735	136674807	1000	-	.	gene_id "MSTRG.201503"; transcript_id "MSTRG.201503.33"; exon_number "2";
chr9	StringTie	exon	136676585	136676680	1000	-	.	gene_id "MSTRG.201503"; transcript_id "MSTRG.201503.33"; exon_number "3";
chr9	StringTie	exon	136676961	136677136	1000	-	.	gene_id "MSTRG.201503"; transcript_id "MSTRG.201503.33"; exon_number "4";
chr9	StringTie	exon	136677423	136677556	1000	-	.	gene_id "MSTRG.201503"; transcript_id "MSTRG.201503.33"; exon_number "5";
chr9	StringTie	exon	136677741	136677848	1000	-	.	gene_id "MSTRG.201503"; transcript_id "MSTRG.201503.33"; exon_number "6";
chr9	StringTie	transcript	136673142	136687461	1000	-	.	gene_id "MSTRG.201503"; transcript_id "MSTRG.201503.34";
chr9	StringTie	exon	136673142	136673686	1000	-	.	gene_id "MSTRG.201503"; transcript_id "MSTRG.201503.34"; exon_number "1";
chr9	StringTie	exon	136673716	136673927	1000	-	.	gene_id "MSTRG.201503"; transcript_id "MSTRG.201503.34"; exon_number "2";
chr9	StringTie	exon	136674735	136674807	1000	-	.	gene_id "MSTRG.201503"; transcript_id "MSTRG.201503.34"; exon_number "3";
chr9	StringTie	exon	136676961	136677136	1000	-	.	gene_id "MSTRG.201503"; transcript_id "MSTRG.201503.34"; exon_number "4";
chr9	StringTie	exon	136677423	136677556	1000	-	.	gene_id "MSTRG.201503"; transcript_id "MSTRG.201503.34"; exon_number "5";
chr9	StringTie	exon	136687176	136687461	1000	-	.	gene_id "MSTRG.201503"; transcript_id "MSTRG.201503.34"; exon_number "6";
chr9	StringTie	transcript	136673142	136687452	1000	-	.	gene_id "MSTRG.201503"; transcript_id "MSTRG.201503.35";
chr9	StringTie	exon	136673142	136673927	1000	-	.	gene_id "MSTRG.201503"; transcript_id "MSTRG.201503.35"; exon_number "1";
chr9	StringTie	exon	136674735	136674807	1000	-	.	gene_id "MSTRG.201503"; transcript_id "MSTRG.201503.35"; exon_number "2";
chr9	StringTie	exon	136676585	136676680	1000	-	.	gene_id "MSTRG.201503"; transcript_id "MSTRG.201503.35"; exon_number "3";
chr9	StringTie	exon	136676838	136676873	1000	-	.	gene_id "MSTRG.201503"; transcript_id "MSTRG.201503.35"; exon_number "4";
chr9	StringTie	exon	136676961	136677556	1000	-	.	gene_id "MSTRG.201503"; transcript_id "MSTRG.201503.35"; exon_number "5";
chr9	StringTie	exon	136687176	136687452	1000	-	.	gene_id "MSTRG.201503"; transcript_id "MSTRG.201503.35"; exon_number "6";
chr9	StringTie	transcript	136673142	136696677	1000	-	.	gene_id "MSTRG.201503"; transcript_id "MSTRG.201503.36";
chr9	StringTie	exon	136673142	136673927	1000	-	.	gene_id "MSTRG.201503"; transcript_id "MSTRG.201503.36"; exon_number "1";
chr9	StringTie	exon	136674735	136674807	1000	-	.	gene_id "MSTRG.201503"; transcript_id "MSTRG.201503.36"; exon_number "2";
chr9	StringTie	exon	136676585	136676680	1000	-	.	gene_id "MSTRG.201503"; transcript_id "MSTRG.201503.36"; exon_number "3";
chr9	StringTie	exon	136676961	136677135	1000	-	.	gene_id "MSTRG.201503"; transcript_id "MSTRG.201503.36"; exon_number "4";
chr9	StringTie	exon	136677423	136677556	1000	-	.	gene_id "MSTRG.201503"; transcript_id "MSTRG.201503.36"; exon_number "5";
chr9	StringTie	exon	136695979	136696677	1000	-	.	gene_id "MSTRG.201503"; transcript_id "MSTRG.201503.36"; exon_number "6";
chr9	StringTie	transcript	136673142	136687475	1000	-	.	gene_id "MSTRG.201503"; transcript_id "MSTRG.201503.37";
chr9	StringTie	exon	136673142	136673442	1000	-	.	gene_id "MSTRG.201503"; transcript_id "MSTRG.201503.37"; exon_number "1";
chr9	StringTie	exon	136673761	136673927	1000	-	.	gene_id "MSTRG.201503"; transcript_id "MSTRG.201503.37"; exon_number "2";
chr9	StringTie	exon	136674735	136674807	1000	-	.	gene_id "MSTRG.201503"; transcript_id "MSTRG.201503.37"; exon_number "3";
chr9	StringTie	exon	136676585	136676680	1000	-	.	gene_id "MSTRG.201503"; transcript_id "MSTRG.201503.37"; exon_number "4";
chr9	StringTie	exon	136676961	136677125	1000	-	.	gene_id "MSTRG.201503"; transcript_id "MSTRG.201503.37"; exon_number "5";
chr9	StringTie	exon	136677502	136677556	1000	-	.	gene_id "MSTRG.201503"; transcript_id "MSTRG.201503.37"; exon_number "6";
chr9	StringTie	exon	136687176	136687475	1000	-	.	gene_id "MSTRG.201503"; transcript_id "MSTRG.201503.37"; exon_number "7";
chr9	StringTie	transcript	136673143	136674882	1000	-	.	gene_id "MSTRG.201503"; transcript_id "MSTRG.201503.38";
chr9	StringTie	exon	136673143	136673554	1000	-	.	gene_id "MSTRG.201503"; transcript_id "MSTRG.201503.38"; exon_number "1";
chr9	StringTie	exon	136673716	136673927	1000	-	.	gene_id "MSTRG.201503"; transcript_id "MSTRG.201503.38"; exon_number "2";
chr9	StringTie	exon	136674735	136674882	1000	-	.	gene_id "MSTRG.201503"; transcript_id "MSTRG.201503.38"; exon_number "3";
chr9	StringTie	transcript	136673143	136674814	1000	-	.	gene_id "MSTRG.201503"; transcript_id "MSTRG.201503.39";
chr9	StringTie	exon	136673143	136673284	1000	-	.	gene_id "MSTRG.201503"; transcript_id "MSTRG.201503.39"; exon_number "1";
chr9	StringTie	exon	136673481	136673927	1000	-	.	gene_id "MSTRG.201503"; transcript_id "MSTRG.201503.39"; exon_number "2";
chr9	StringTie	exon	136674735	136674814	1000	-	.	gene_id "MSTRG.201503"; transcript_id "MSTRG.201503.39"; exon_number "3";
chr9	StringTie	transcript	136673022	136675430	1000	-	.	gene_id "MSTRG.201503"; transcript_id "MSTRG.201503.4";
chr9	StringTie	exon	136673022	136673927	1000	-	.	gene_id "MSTRG.201503"; transcript_id "MSTRG.201503.4"; exon_number "1";
chr9	StringTie	exon	136674735	136674807	1000	-	.	gene_id "MSTRG.201503"; transcript_id "MSTRG.201503.4"; exon_number "2";
chr9	StringTie	exon	136675075	136675430	1000	-	.	gene_id "MSTRG.201503"; transcript_id "MSTRG.201503.4"; exon_number "3";
chr9	StringTie	transcript	136673143	136687403	1000	-	.	gene_id "MSTRG.201503"; transcript_id "MSTRG.201503.40";
chr9	StringTie	exon	136673143	136673927	1000	-	.	gene_id "MSTRG.201503"; transcript_id "MSTRG.201503.40"; exon_number "1";
chr9	StringTie	exon	136674723	136674807	1000	-	.	gene_id "MSTRG.201503"; transcript_id "MSTRG.201503.40"; exon_number "2";
chr9	StringTie	exon	136676585	136676680	1000	-	.	gene_id "MSTRG.201503"; transcript_id "MSTRG.201503.40"; exon_number "3";
chr9	StringTie	exon	136676961	136677556	1000	-	.	gene_id "MSTRG.201503"; transcript_id "MSTRG.201503.40"; exon_number "4";
chr9	StringTie	exon	136687176	136687403	1000	-	.	gene_id "MSTRG.201503"; transcript_id "MSTRG.201503.40"; exon_number "5";
chr9	StringTie	transcript	136673143	136679675	1000	-	.	gene_id "MSTRG.201503"; transcript_id "MSTRG.201503.41";
chr9	StringTie	exon	136673143	136673927	1000	-	.	gene_id "MSTRG.201503"; transcript_id "MSTRG.201503.41"; exon_number "1";
chr9	StringTie	exon	136674735	136674807	1000	-	.	gene_id "MSTRG.201503"; transcript_id "MSTRG.201503.41"; exon_number "2";
chr9	StringTie	exon	136676585	136676680	1000	-	.	gene_id "MSTRG.201503"; transcript_id "MSTRG.201503.41"; exon_number "3";
chr9	StringTie	exon	136676961	136677136	1000	-	.	gene_id "MSTRG.201503"; transcript_id "MSTRG.201503.41"; exon_number "4";
chr9	StringTie	exon	136677423	136677556	1000	-	.	gene_id "MSTRG.201503"; transcript_id "MSTRG.201503.41"; exon_number "5";
chr9	StringTie	exon	136679524	136679675	1000	-	.	gene_id "MSTRG.201503"; transcript_id "MSTRG.201503.41"; exon_number "6";
chr9	StringTie	transcript	136673143	136687443	1000	-	.	gene_id "MSTRG.201503"; transcript_id "MSTRG.201503.42";
chr9	StringTie	exon	136673143	136673921	1000	-	.	gene_id "MSTRG.201503"; transcript_id "MSTRG.201503.42"; exon_number "1";
chr9	StringTie	exon	136674735	136674807	1000	-	.	gene_id "MSTRG.201503"; transcript_id "MSTRG.201503.42"; exon_number "2";
chr9	StringTie	exon	136676585	136676680	1000	-	.	gene_id "MSTRG.201503"; transcript_id "MSTRG.201503.42"; exon_number "3";
chr9	StringTie	exon	136676961	136677136	1000	-	.	gene_id "MSTRG.201503"; transcript_id "MSTRG.201503.42"; exon_number "4";
chr9	StringTie	exon	136677423	136677556	1000	-	.	gene_id "MSTRG.201503"; transcript_id "MSTRG.201503.42"; exon_number "5";
chr9	StringTie	exon	136687176	136687443	1000	-	.	gene_id "MSTRG.201503"; transcript_id "MSTRG.201503.42"; exon_number "6";
chr9	StringTie	transcript	136673143	136687482	1000	-	.	gene_id "MSTRG.201503"; transcript_id "MSTRG.201503.43";
chr9	StringTie	exon	136673143	136673927	1000	-	.	gene_id "MSTRG.201503"; transcript_id "MSTRG.201503.43"; exon_number "1";
chr9	StringTie	exon	136674735	136674807	1000	-	.	gene_id "MSTRG.201503"; transcript_id "MSTRG.201503.43"; exon_number "2";
chr9	StringTie	exon	136676585	136676680	1000	-	.	gene_id "MSTRG.201503"; transcript_id "MSTRG.201503.43"; exon_number "3";
chr9	StringTie	exon	136676961	136677556	1000	-	.	gene_id "MSTRG.201503"; transcript_id "MSTRG.201503.43"; exon_number "4";
chr9	StringTie	exon	136687176	136687196	1000	-	.	gene_id "MSTRG.201503"; transcript_id "MSTRG.201503.43"; exon_number "5";
chr9	StringTie	exon	136687240	136687482	1000	-	.	gene_id "MSTRG.201503"; transcript_id "MSTRG.201503.43"; exon_number "6";
chr9	StringTie	transcript	136673143	136687460	1000	-	.	gene_id "MSTRG.201503"; transcript_id "MSTRG.201503.44";
chr9	StringTie	exon	136673143	136673383	1000	-	.	gene_id "MSTRG.201503"; transcript_id "MSTRG.201503.44"; exon_number "1";
chr9	StringTie	exon	136673405	136673927	1000	-	.	gene_id "MSTRG.201503"; transcript_id "MSTRG.201503.44"; exon_number "2";
chr9	StringTie	exon	136674735	136674807	1000	-	.	gene_id "MSTRG.201503"; transcript_id "MSTRG.201503.44"; exon_number "3";
chr9	StringTie	exon	136676585	136676680	1000	-	.	gene_id "MSTRG.201503"; transcript_id "MSTRG.201503.44"; exon_number "4";
chr9	StringTie	exon	136676961	136677136	1000	-	.	gene_id "MSTRG.201503"; transcript_id "MSTRG.201503.44"; exon_number "5";
chr9	StringTie	exon	136677423	136677556	1000	-	.	gene_id "MSTRG.201503"; transcript_id "MSTRG.201503.44"; exon_number "6";
chr9	StringTie	exon	136687176	136687460	1000	-	.	gene_id "MSTRG.201503"; transcript_id "MSTRG.201503.44"; exon_number "7";
chr9	StringTie	transcript	136673143	136686704	1000	-	.	gene_id "MSTRG.201503"; transcript_id "MSTRG.201503.45";
chr9	StringTie	exon	136673143	136673927	1000	-	.	gene_id "MSTRG.201503"; transcript_id "MSTRG.201503.45"; exon_number "1";
chr9	StringTie	exon	136674735	136674807	1000	-	.	gene_id "MSTRG.201503"; transcript_id "MSTRG.201503.45"; exon_number "2";
chr9	StringTie	exon	136676585	136676673	1000	-	.	gene_id "MSTRG.201503"; transcript_id "MSTRG.201503.45"; exon_number "3";
chr9	StringTie	exon	136676961	136677136	1000	-	.	gene_id "MSTRG.201503"; transcript_id "MSTRG.201503.45"; exon_number "4";
chr9	StringTie	exon	136677423	136677556	1000	-	.	gene_id "MSTRG.201503"; transcript_id "MSTRG.201503.45"; exon_number "5";
chr9	StringTie	exon	136686078	136686178	1000	-	.	gene_id "MSTRG.201503"; transcript_id "MSTRG.201503.45"; exon_number "6";
chr9	StringTie	exon	136686484	136686704	1000	-	.	gene_id "MSTRG.201503"; transcript_id "MSTRG.201503.45"; exon_number "7";
chr9	StringTie	transcript	136673143	136687391	1000	-	.	gene_id "MSTRG.201503"; transcript_id "MSTRG.201503.46";
chr9	StringTie	exon	136673143	136673927	1000	-	.	gene_id "MSTRG.201503"; transcript_id "MSTRG.201503.46"; exon_number "1";
chr9	StringTie	exon	136674735	136674807	1000	-	.	gene_id "MSTRG.201503"; transcript_id "MSTRG.201503.46"; exon_number "2";
chr9	StringTie	exon	136676585	136676680	1000	-	.	gene_id "MSTRG.201503"; transcript_id "MSTRG.201503.46"; exon_number "3";
chr9	StringTie	exon	136676961	136677136	1000	-	.	gene_id "MSTRG.201503"; transcript_id "MSTRG.201503.46"; exon_number "4";
chr9	StringTie	exon	136677423	136677477	1000	-	.	gene_id "MSTRG.201503"; transcript_id "MSTRG.201503.46"; exon_number "5";
chr9	StringTie	exon	136677502	136677556	1000	-	.	gene_id "MSTRG.201503"; transcript_id "MSTRG.201503.46"; exon_number "6";
chr9	StringTie	exon	136687176	136687391	1000	-	.	gene_id "MSTRG.201503"; transcript_id "MSTRG.201503.46"; exon_number "7";
chr9	StringTie	transcript	136673143	136687492	1000	-	.	gene_id "MSTRG.201503"; transcript_id "MSTRG.201503.47";
chr9	StringTie	exon	136673143	136673278	1000	-	.	gene_id "MSTRG.201503"; transcript_id "MSTRG.201503.47"; exon_number "1";
chr9	StringTie	exon	136673312	136673927	1000	-	.	gene_id "MSTRG.201503"; transcript_id "MSTRG.201503.47"; exon_number "2";
chr9	StringTie	exon	136674735	136674807	1000	-	.	gene_id "MSTRG.201503"; transcript_id "MSTRG.201503.47"; exon_number "3";
chr9	StringTie	exon	136676585	136676680	1000	-	.	gene_id "MSTRG.201503"; transcript_id "MSTRG.201503.47"; exon_number "4";
chr9	StringTie	exon	136676961	136677136	1000	-	.	gene_id "MSTRG.201503"; transcript_id "MSTRG.201503.47"; exon_number "5";
chr9	StringTie	exon	136677423	136677556	1000	-	.	gene_id "MSTRG.201503"; transcript_id "MSTRG.201503.47"; exon_number "6";
chr9	StringTie	exon	136687176	136687492	1000	-	.	gene_id "MSTRG.201503"; transcript_id "MSTRG.201503.47"; exon_number "7";
chr9	StringTie	transcript	136673143	136687467	1000	-	.	gene_id "MSTRG.201503"; transcript_id "MSTRG.201503.48";
chr9	StringTie	exon	136673143	136673442	1000	-	.	gene_id "MSTRG.201503"; transcript_id "MSTRG.201503.48"; exon_number "1";
chr9	StringTie	exon	136673649	136673927	1000	-	.	gene_id "MSTRG.201503"; transcript_id "MSTRG.201503.48"; exon_number "2";
chr9	StringTie	exon	136674735	136674807	1000	-	.	gene_id "MSTRG.201503"; transcript_id "MSTRG.201503.48"; exon_number "3";
chr9	StringTie	exon	136676585	136676680	1000	-	.	gene_id "MSTRG.201503"; transcript_id "MSTRG.201503.48"; exon_number "4";
chr9	StringTie	exon	136676961	136677136	1000	-	.	gene_id "MSTRG.201503"; transcript_id "MSTRG.201503.48"; exon_number "5";
chr9	StringTie	exon	136677423	136677556	1000	-	.	gene_id "MSTRG.201503"; transcript_id "MSTRG.201503.48"; exon_number "6";
chr9	StringTie	exon	136687176	136687467	1000	-	.	gene_id "MSTRG.201503"; transcript_id "MSTRG.201503.48"; exon_number "7";
chr9	StringTie	transcript	136673143	136687465	1000	-	.	gene_id "MSTRG.201503"; transcript_id "MSTRG.201503.49";
chr9	StringTie	exon	136673143	136673442	1000	-	.	gene_id "MSTRG.201503"; transcript_id "MSTRG.201503.49"; exon_number "1";
chr9	StringTie	exon	136673613	136673927	1000	-	.	gene_id "MSTRG.201503"; transcript_id "MSTRG.201503.49"; exon_number "2";
chr9	StringTie	exon	136674735	136674807	1000	-	.	gene_id "MSTRG.201503"; transcript_id "MSTRG.201503.49"; exon_number "3";
chr9	StringTie	exon	136676585	136676680	1000	-	.	gene_id "MSTRG.201503"; transcript_id "MSTRG.201503.49"; exon_number "4";
chr9	StringTie	exon	136676961	136677136	1000	-	.	gene_id "MSTRG.201503"; transcript_id "MSTRG.201503.49"; exon_number "5";
chr9	StringTie	exon	136677423	136677556	1000	-	.	gene_id "MSTRG.201503"; transcript_id "MSTRG.201503.49"; exon_number "6";
chr9	StringTie	exon	136687176	136687465	1000	-	.	gene_id "MSTRG.201503"; transcript_id "MSTRG.201503.49"; exon_number "7";
chr9	StringTie	transcript	136673026	136687465	1000	-	.	gene_id "MSTRG.201503"; transcript_id "MSTRG.201503.5";
chr9	StringTie	exon	136673026	136673442	1000	-	.	gene_id "MSTRG.201503"; transcript_id "MSTRG.201503.5"; exon_number "1";
chr9	StringTie	exon	136673761	136673927	1000	-	.	gene_id "MSTRG.201503"; transcript_id "MSTRG.201503.5"; exon_number "2";
chr9	StringTie	exon	136674735	136674807	1000	-	.	gene_id "MSTRG.201503"; transcript_id "MSTRG.201503.5"; exon_number "3";
chr9	StringTie	exon	136676585	136676680	1000	-	.	gene_id "MSTRG.201503"; transcript_id "MSTRG.201503.5"; exon_number "4";
chr9	StringTie	exon	136676961	136677136	1000	-	.	gene_id "MSTRG.201503"; transcript_id "MSTRG.201503.5"; exon_number "5";
chr9	StringTie	exon	136677423	136677556	1000	-	.	gene_id "MSTRG.201503"; transcript_id "MSTRG.201503.5"; exon_number "6";
chr9	StringTie	exon	136687176	136687465	1000	-	.	gene_id "MSTRG.201503"; transcript_id "MSTRG.201503.5"; exon_number "7";
chr9	StringTie	transcript	136673143	136687494	1000	-	.	gene_id "MSTRG.201503"; transcript_id "MSTRG.201503.50";
chr9	StringTie	exon	136673143	136673583	1000	-	.	gene_id "MSTRG.201503"; transcript_id "MSTRG.201503.50"; exon_number "1";
chr9	StringTie	exon	136673753	136673927	1000	-	.	gene_id "MSTRG.201503"; transcript_id "MSTRG.201503.50"; exon_number "2";
chr9	StringTie	exon	136674735	136674807	1000	-	.	gene_id "MSTRG.201503"; transcript_id "MSTRG.201503.50"; exon_number "3";
chr9	StringTie	exon	136676585	136676680	1000	-	.	gene_id "MSTRG.201503"; transcript_id "MSTRG.201503.50"; exon_number "4";
chr9	StringTie	exon	136676961	136677136	1000	-	.	gene_id "MSTRG.201503"; transcript_id "MSTRG.201503.50"; exon_number "5";
chr9	StringTie	exon	136677423	136677556	1000	-	.	gene_id "MSTRG.201503"; transcript_id "MSTRG.201503.50"; exon_number "6";
chr9	StringTie	exon	136687176	136687494	1000	-	.	gene_id "MSTRG.201503"; transcript_id "MSTRG.201503.50"; exon_number "7";
chr9	StringTie	transcript	136689519	136701869	1000	-	.	gene_id "MSTRG.201503"; transcript_id "MSTRG.201503.56";
chr9	StringTie	exon	136689519	136689998	1000	-	.	gene_id "MSTRG.201503"; transcript_id "MSTRG.201503.56"; exon_number "1";
chr9	StringTie	exon	136690883	136695056	1000	-	.	gene_id "MSTRG.201503"; transcript_id "MSTRG.201503.56"; exon_number "2";
chr9	StringTie	exon	136695979	136696099	1000	-	.	gene_id "MSTRG.201503"; transcript_id "MSTRG.201503.56"; exon_number "3";
chr9	StringTie	exon	136697613	136698889	1000	-	.	gene_id "MSTRG.201503"; transcript_id "MSTRG.201503.56"; exon_number "4";
chr9	StringTie	exon	136700485	136701869	1000	-	.	gene_id "MSTRG.201503"; transcript_id "MSTRG.201503.56"; exon_number "5";
chr9	StringTie	transcript	136689519	136701835	1000	-	.	gene_id "MSTRG.201503"; transcript_id "MSTRG.201503.57";
chr9	StringTie	exon	136689519	136689998	1000	-	.	gene_id "MSTRG.201503"; transcript_id "MSTRG.201503.57"; exon_number "1";
chr9	StringTie	exon	136690883	136690944	1000	-	.	gene_id "MSTRG.201503"; transcript_id "MSTRG.201503.57"; exon_number "2";
chr9	StringTie	exon	136691029	136693652	1000	-	.	gene_id "MSTRG.201503"; transcript_id "MSTRG.201503.57"; exon_number "3";
chr9	StringTie	exon	136695979	136696099	1000	-	.	gene_id "MSTRG.201503"; transcript_id "MSTRG.201503.57"; exon_number "4";
chr9	StringTie	exon	136701331	136701835	1000	-	.	gene_id "MSTRG.201503"; transcript_id "MSTRG.201503.57"; exon_number "5";
chr9	StringTie	transcript	136689671	136702206	1000	-	.	gene_id "MSTRG.201503"; transcript_id "MSTRG.201503.58";
chr9	StringTie	exon	136689671	136689998	1000	-	.	gene_id "MSTRG.201503"; transcript_id "MSTRG.201503.58"; exon_number "1";
chr9	StringTie	exon	136690883	136690944	1000	-	.	gene_id "MSTRG.201503"; transcript_id "MSTRG.201503.58"; exon_number "2";
chr9	StringTie	exon	136691029	136691268	1000	-	.	gene_id "MSTRG.201503"; transcript_id "MSTRG.201503.58"; exon_number "3";
chr9	StringTie	exon	136691430	136693652	1000	-	.	gene_id "MSTRG.201503"; transcript_id "MSTRG.201503.58"; exon_number "4";
chr9	StringTie	exon	136695979	136696099	1000	-	.	gene_id "MSTRG.201503"; transcript_id "MSTRG.201503.58"; exon_number "5";
chr9	StringTie	exon	136697613	136699688	1000	-	.	gene_id "MSTRG.201503"; transcript_id "MSTRG.201503.58"; exon_number "6";
chr9	StringTie	exon	136701331	136702206	1000	-	.	gene_id "MSTRG.201503"; transcript_id "MSTRG.201503.58"; exon_number "7";
chr9	StringTie	transcript	136689746	136697712	1000	-	.	gene_id "MSTRG.201503"; transcript_id "MSTRG.201503.59";
chr9	StringTie	exon	136689746	136691268	1000	-	.	gene_id "MSTRG.201503"; transcript_id "MSTRG.201503.59"; exon_number "1";
chr9	StringTie	exon	136691430	136693652	1000	-	.	gene_id "MSTRG.201503"; transcript_id "MSTRG.201503.59"; exon_number "2";
chr9	StringTie	exon	136694573	136694725	1000	-	.	gene_id "MSTRG.201503"; transcript_id "MSTRG.201503.59"; exon_number "3";
chr9	StringTie	exon	136695979	136696099	1000	-	.	gene_id "MSTRG.201503"; transcript_id "MSTRG.201503.59"; exon_number "4";
chr9	StringTie	exon	136697613	136697712	1000	-	.	gene_id "MSTRG.201503"; transcript_id "MSTRG.201503.59"; exon_number "5";
chr9	StringTie	transcript	136673026	136677626	1000	-	.	gene_id "MSTRG.201503"; transcript_id "MSTRG.201503.6";
chr9	StringTie	exon	136673026	136673927	1000	-	.	gene_id "MSTRG.201503"; transcript_id "MSTRG.201503.6"; exon_number "1";
chr9	StringTie	exon	136674735	136674840	1000	-	.	gene_id "MSTRG.201503"; transcript_id "MSTRG.201503.6"; exon_number "2";
chr9	StringTie	exon	136676585	136676837	1000	-	.	gene_id "MSTRG.201503"; transcript_id "MSTRG.201503.6"; exon_number "3";
chr9	StringTie	exon	136676961	136677136	1000	-	.	gene_id "MSTRG.201503"; transcript_id "MSTRG.201503.6"; exon_number "4";
chr9	StringTie	exon	136677423	136677626	1000	-	.	gene_id "MSTRG.201503"; transcript_id "MSTRG.201503.6"; exon_number "5";
chr9	StringTie	transcript	136689791	136701822	1000	-	.	gene_id "MSTRG.201503"; transcript_id "MSTRG.201503.60";
chr9	StringTie	exon	136689791	136689998	1000	-	.	gene_id "MSTRG.201503"; transcript_id "MSTRG.201503.60"; exon_number "1";
chr9	StringTie	exon	136690883	136690944	1000	-	.	gene_id "MSTRG.201503"; transcript_id "MSTRG.201503.60"; exon_number "2";
chr9	StringTie	exon	136691029	136696099	1000	-	.	gene_id "MSTRG.201503"; transcript_id "MSTRG.201503.60"; exon_number "3";
chr9	StringTie	exon	136697613	136698889	1000	-	.	gene_id "MSTRG.201503"; transcript_id "MSTRG.201503.60"; exon_number "4";
chr9	StringTie	exon	136701331	136701822	1000	-	.	gene_id "MSTRG.201503"; transcript_id "MSTRG.201503.60"; exon_number "5";
chr9	StringTie	transcript	136689791	136701857	1000	-	.	gene_id "MSTRG.201503"; transcript_id "MSTRG.201503.61";
chr9	StringTie	exon	136689791	136689998	1000	-	.	gene_id "MSTRG.201503"; transcript_id "MSTRG.201503.61"; exon_number "1";
chr9	StringTie	exon	136690883	136690944	1000	-	.	gene_id "MSTRG.201503"; transcript_id "MSTRG.201503.61"; exon_number "2";
chr9	StringTie	exon	136691029	136693652	1000	-	.	gene_id "MSTRG.201503"; transcript_id "MSTRG.201503.61"; exon_number "3";
chr9	StringTie	exon	136695979	136698889	1000	-	.	gene_id "MSTRG.201503"; transcript_id "MSTRG.201503.61"; exon_number "4";
chr9	StringTie	exon	136701331	136701857	1000	-	.	gene_id "MSTRG.201503"; transcript_id "MSTRG.201503.61"; exon_number "5";
chr9	StringTie	transcript	136692860	136696828	1000	-	.	gene_id "MSTRG.201503"; transcript_id "MSTRG.201503.62";
chr9	StringTie	exon	136692860	136694725	1000	-	.	gene_id "MSTRG.201503"; transcript_id "MSTRG.201503.62"; exon_number "1";
chr9	StringTie	exon	136695979	136696099	1000	-	.	gene_id "MSTRG.201503"; transcript_id "MSTRG.201503.62"; exon_number "2";
chr9	StringTie	exon	136696584	136696828	1000	-	.	gene_id "MSTRG.201503"; transcript_id "MSTRG.201503.62"; exon_number "3";
chr9	StringTie	transcript	136693085	136697712	1000	-	.	gene_id "MSTRG.201503"; transcript_id "MSTRG.201503.63";
chr9	StringTie	exon	136693085	136694725	1000	-	.	gene_id "MSTRG.201503"; transcript_id "MSTRG.201503.63"; exon_number "1";
chr9	StringTie	exon	136695979	136696099	1000	-	.	gene_id "MSTRG.201503"; transcript_id "MSTRG.201503.63"; exon_number "2";
chr9	StringTie	exon	136697613	136697712	1000	-	.	gene_id "MSTRG.201503"; transcript_id "MSTRG.201503.63"; exon_number "3";
chr9	StringTie	transcript	136693177	136708687	1000	-	.	gene_id "MSTRG.201503"; transcript_id "MSTRG.201503.64";
chr9	StringTie	exon	136693177	136693652	1000	-	.	gene_id "MSTRG.201503"; transcript_id "MSTRG.201503.64"; exon_number "1";
chr9	StringTie	exon	136695979	136696099	1000	-	.	gene_id "MSTRG.201503"; transcript_id "MSTRG.201503.64"; exon_number "2";
chr9	StringTie	exon	136705820	136708687	1000	-	.	gene_id "MSTRG.201503"; transcript_id "MSTRG.201503.64"; exon_number "3";
chr9	StringTie	transcript	136693198	136694870	1000	-	.	gene_id "MSTRG.201503"; transcript_id "MSTRG.201503.65";
chr9	StringTie	exon	136693198	136693882	1000	-	.	gene_id "MSTRG.201503"; transcript_id "MSTRG.201503.65"; exon_number "1";
chr9	StringTie	exon	136694555	136694870	1000	-	.	gene_id "MSTRG.201503"; transcript_id "MSTRG.201503.65"; exon_number "2";
chr9	StringTie	transcript	136712609	136728184	1000	-	.	gene_id "MSTRG.201503"; transcript_id "MSTRG.201503.66";
chr9	StringTie	exon	136712609	136712722	1000	-	.	gene_id "MSTRG.201503"; transcript_id "MSTRG.201503.66"; exon_number "1";
chr9	StringTie	exon	136723275	136723558	1000	-	.	gene_id "MSTRG.201503"; transcript_id "MSTRG.201503.66"; exon_number "2";
chr9	StringTie	exon	136723631	136725110	1000	-	.	gene_id "MSTRG.201503"; transcript_id "MSTRG.201503.66"; exon_number "3";
chr9	StringTie	exon	136726311	136726416	1000	-	.	gene_id "MSTRG.201503"; transcript_id "MSTRG.201503.66"; exon_number "4";
chr9	StringTie	exon	136727046	136727086	1000	-	.	gene_id "MSTRG.201503"; transcript_id "MSTRG.201503.66"; exon_number "5";
chr9	StringTie	exon	136727881	136728184	1000	-	.	gene_id "MSTRG.201503"; transcript_id "MSTRG.201503.66"; exon_number "6";
chr9	StringTie	transcript	136712739	136728282	1000	-	.	gene_id "MSTRG.201503"; transcript_id "MSTRG.201503.67";
chr9	StringTie	exon	136712739	136717695	1000	-	.	gene_id "MSTRG.201503"; transcript_id "MSTRG.201503.67"; exon_number "1";
chr9	StringTie	exon	136721384	136721486	1000	-	.	gene_id "MSTRG.201503"; transcript_id "MSTRG.201503.67"; exon_number "2";
chr9	StringTie	exon	136723897	136725110	1000	-	.	gene_id "MSTRG.201503"; transcript_id "MSTRG.201503.67"; exon_number "3";
chr9	StringTie	exon	136726311	136726416	1000	-	.	gene_id "MSTRG.201503"; transcript_id "MSTRG.201503.67"; exon_number "4";
chr9	StringTie	exon	136727046	136727086	1000	-	.	gene_id "MSTRG.201503"; transcript_id "MSTRG.201503.67"; exon_number "5";
chr9	StringTie	exon	136727881	136728282	1000	-	.	gene_id "MSTRG.201503"; transcript_id "MSTRG.201503.67"; exon_number "6";
chr9	StringTie	transcript	136712740	136728261	1000	-	.	gene_id "MSTRG.201503"; transcript_id "MSTRG.201503.68";
chr9	StringTie	exon	136712740	136717695	1000	-	.	gene_id "MSTRG.201503"; transcript_id "MSTRG.201503.68"; exon_number "1";
chr9	StringTie	exon	136721384	136722315	1000	-	.	gene_id "MSTRG.201503"; transcript_id "MSTRG.201503.68"; exon_number "2";
chr9	StringTie	exon	136723897	136725110	1000	-	.	gene_id "MSTRG.201503"; transcript_id "MSTRG.201503.68"; exon_number "3";
chr9	StringTie	exon	136726311	136726416	1000	-	.	gene_id "MSTRG.201503"; transcript_id "MSTRG.201503.68"; exon_number "4";
chr9	StringTie	exon	136727046	136727086	1000	-	.	gene_id "MSTRG.201503"; transcript_id "MSTRG.201503.68"; exon_number "5";
chr9	StringTie	exon	136727881	136728261	1000	-	.	gene_id "MSTRG.201503"; transcript_id "MSTRG.201503.68"; exon_number "6";
chr9	StringTie	transcript	136712742	136731565	1000	-	.	gene_id "MSTRG.201503"; transcript_id "MSTRG.201503.69";
chr9	StringTie	exon	136712742	136714181	1000	-	.	gene_id "MSTRG.201503"; transcript_id "MSTRG.201503.69"; exon_number "1";
chr9	StringTie	exon	136724449	136725110	1000	-	.	gene_id "MSTRG.201503"; transcript_id "MSTRG.201503.69"; exon_number "2";
chr9	StringTie	exon	136726311	136726416	1000	-	.	gene_id "MSTRG.201503"; transcript_id "MSTRG.201503.69"; exon_number "3";
chr9	StringTie	exon	136727046	136727086	1000	-	.	gene_id "MSTRG.201503"; transcript_id "MSTRG.201503.69"; exon_number "4";
chr9	StringTie	exon	136727881	136731565	1000	-	.	gene_id "MSTRG.201503"; transcript_id "MSTRG.201503.69"; exon_number "5";
chr9	StringTie	transcript	136673030	136674995	1000	-	.	gene_id "MSTRG.201503"; transcript_id "MSTRG.201503.7";
chr9	StringTie	exon	136673030	136673449	1000	-	.	gene_id "MSTRG.201503"; transcript_id "MSTRG.201503.7"; exon_number "1";
chr9	StringTie	exon	136673481	136673927	1000	-	.	gene_id "MSTRG.201503"; transcript_id "MSTRG.201503.7"; exon_number "2";
chr9	StringTie	exon	136674735	136674995	1000	-	.	gene_id "MSTRG.201503"; transcript_id "MSTRG.201503.7"; exon_number "3";
chr9	StringTie	transcript	136712747	136728297	1000	-	.	gene_id "MSTRG.201503"; transcript_id "MSTRG.201503.70";
chr9	StringTie	exon	136712747	136723111	1000	-	.	gene_id "MSTRG.201503"; transcript_id "MSTRG.201503.70"; exon_number "1";
chr9	StringTie	exon	136723897	136725110	1000	-	.	gene_id "MSTRG.201503"; transcript_id "MSTRG.201503.70"; exon_number "2";
chr9	StringTie	exon	136726311	136726416	1000	-	.	gene_id "MSTRG.201503"; transcript_id "MSTRG.201503.70"; exon_number "3";
chr9	StringTie	exon	136727046	136727086	1000	-	.	gene_id "MSTRG.201503"; transcript_id "MSTRG.201503.70"; exon_number "4";
chr9	StringTie	exon	136727881	136728297	1000	-	.	gene_id "MSTRG.201503"; transcript_id "MSTRG.201503.70"; exon_number "5";
chr9	StringTie	transcript	136712749	136728184	1000	-	.	gene_id "MSTRG.201503"; transcript_id "MSTRG.201503.71";
chr9	StringTie	exon	136712749	136717855	1000	-	.	gene_id "MSTRG.201503"; transcript_id "MSTRG.201503.71"; exon_number "1";
chr9	StringTie	exon	136717916	136720169	1000	-	.	gene_id "MSTRG.201503"; transcript_id "MSTRG.201503.71"; exon_number "2";
chr9	StringTie	exon	136721384	136723111	1000	-	.	gene_id "MSTRG.201503"; transcript_id "MSTRG.201503.71"; exon_number "3";
chr9	StringTie	exon	136723897	136725110	1000	-	.	gene_id "MSTRG.201503"; transcript_id "MSTRG.201503.71"; exon_number "4";
chr9	StringTie	exon	136726311	136726416	1000	-	.	gene_id "MSTRG.201503"; transcript_id "MSTRG.201503.71"; exon_number "5";
chr9	StringTie	exon	136727046	136727086	1000	-	.	gene_id "MSTRG.201503"; transcript_id "MSTRG.201503.71"; exon_number "6";
chr9	StringTie	exon	136727881	136728184	1000	-	.	gene_id "MSTRG.201503"; transcript_id "MSTRG.201503.71"; exon_number "7";
chr9	StringTie	transcript	136712778	136728384	1000	-	.	gene_id "MSTRG.201503"; transcript_id "MSTRG.201503.72";
chr9	StringTie	exon	136712778	136724000	1000	-	.	gene_id "MSTRG.201503"; transcript_id "MSTRG.201503.72"; exon_number "1";
chr9	StringTie	exon	136725055	136725110	1000	-	.	gene_id "MSTRG.201503"; transcript_id "MSTRG.201503.72"; exon_number "2";
chr9	StringTie	exon	136726311	136726416	1000	-	.	gene_id "MSTRG.201503"; transcript_id "MSTRG.201503.72"; exon_number "3";
chr9	StringTie	exon	136727046	136727086	1000	-	.	gene_id "MSTRG.201503"; transcript_id "MSTRG.201503.72"; exon_number "4";
chr9	StringTie	exon	136727881	136728384	1000	-	.	gene_id "MSTRG.201503"; transcript_id "MSTRG.201503.72"; exon_number "5";
chr9	StringTie	transcript	136712778	136728267	1000	-	.	gene_id "MSTRG.201503"; transcript_id "MSTRG.201503.73";
chr9	StringTie	exon	136712778	136721486	1000	-	.	gene_id "MSTRG.201503"; transcript_id "MSTRG.201503.73"; exon_number "1";
chr9	StringTie	exon	136723897	136725110	1000	-	.	gene_id "MSTRG.201503"; transcript_id "MSTRG.201503.73"; exon_number "2";
chr9	StringTie	exon	136726311	136726416	1000	-	.	gene_id "MSTRG.201503"; transcript_id "MSTRG.201503.73"; exon_number "3";
chr9	StringTie	exon	136727046	136727086	1000	-	.	gene_id "MSTRG.201503"; transcript_id "MSTRG.201503.73"; exon_number "4";
chr9	StringTie	exon	136727881	136728267	1000	-	.	gene_id "MSTRG.201503"; transcript_id "MSTRG.201503.73"; exon_number "5";
chr9	StringTie	transcript	136712859	136728242	1000	-	.	gene_id "MSTRG.201503"; transcript_id "MSTRG.201503.74";
chr9	StringTie	exon	136712859	136717695	1000	-	.	gene_id "MSTRG.201503"; transcript_id "MSTRG.201503.74"; exon_number "1";
chr9	StringTie	exon	136718982	136719096	1000	-	.	gene_id "MSTRG.201503"; transcript_id "MSTRG.201503.74"; exon_number "2";
chr9	StringTie	exon	136721384	136721669	1000	-	.	gene_id "MSTRG.201503"; transcript_id "MSTRG.201503.74"; exon_number "3";
chr9	StringTie	exon	136723897	136725110	1000	-	.	gene_id "MSTRG.201503"; transcript_id "MSTRG.201503.74"; exon_number "4";
chr9	StringTie	exon	136726311	136726416	1000	-	.	gene_id "MSTRG.201503"; transcript_id "MSTRG.201503.74"; exon_number "5";
chr9	StringTie	exon	136727046	136727086	1000	-	.	gene_id "MSTRG.201503"; transcript_id "MSTRG.201503.74"; exon_number "6";
chr9	StringTie	exon	136727881	136728242	1000	-	.	gene_id "MSTRG.201503"; transcript_id "MSTRG.201503.74"; exon_number "7";
chr9	StringTie	transcript	136712896	136728279	1000	-	.	gene_id "MSTRG.201503"; transcript_id "MSTRG.201503.75";
chr9	StringTie	exon	136712896	136722315	1000	-	.	gene_id "MSTRG.201503"; transcript_id "MSTRG.201503.75"; exon_number "1";
chr9	StringTie	exon	136723897	136725110	1000	-	.	gene_id "MSTRG.201503"; transcript_id "MSTRG.201503.75"; exon_number "2";
chr9	StringTie	exon	136726311	136726416	1000	-	.	gene_id "MSTRG.201503"; transcript_id "MSTRG.201503.75"; exon_number "3";
chr9	StringTie	exon	136727046	136727086	1000	-	.	gene_id "MSTRG.201503"; transcript_id "MSTRG.201503.75"; exon_number "4";
chr9	StringTie	exon	136727881	136728279	1000	-	.	gene_id "MSTRG.201503"; transcript_id "MSTRG.201503.75"; exon_number "5";
chr9	StringTie	transcript	136712918	136728436	1000	-	.	gene_id "MSTRG.201503"; transcript_id "MSTRG.201503.76";
chr9	StringTie	exon	136712918	136717695	1000	-	.	gene_id "MSTRG.201503"; transcript_id "MSTRG.201503.76"; exon_number "1";
chr9	StringTie	exon	136721384	136723111	1000	-	.	gene_id "MSTRG.201503"; transcript_id "MSTRG.201503.76"; exon_number "2";
chr9	StringTie	exon	136723897	136724939	1000	-	.	gene_id "MSTRG.201503"; transcript_id "MSTRG.201503.76"; exon_number "3";
chr9	StringTie	exon	136725055	136725110	1000	-	.	gene_id "MSTRG.201503"; transcript_id "MSTRG.201503.76"; exon_number "4";
chr9	StringTie	exon	136726311	136726416	1000	-	.	gene_id "MSTRG.201503"; transcript_id "MSTRG.201503.76"; exon_number "5";
chr9	StringTie	exon	136727046	136727086	1000	-	.	gene_id "MSTRG.201503"; transcript_id "MSTRG.201503.76"; exon_number "6";
chr9	StringTie	exon	136727881	136728436	1000	-	.	gene_id "MSTRG.201503"; transcript_id "MSTRG.201503.76"; exon_number "7";
chr9	StringTie	transcript	136712939	136728184	1000	-	.	gene_id "MSTRG.201503"; transcript_id "MSTRG.201503.77";
chr9	StringTie	exon	136712939	136718158	1000	-	.	gene_id "MSTRG.201503"; transcript_id "MSTRG.201503.77"; exon_number "1";
chr9	StringTie	exon	136718267	136720169	1000	-	.	gene_id "MSTRG.201503"; transcript_id "MSTRG.201503.77"; exon_number "2";
chr9	StringTie	exon	136721384	136723111	1000	-	.	gene_id "MSTRG.201503"; transcript_id "MSTRG.201503.77"; exon_number "3";
chr9	StringTie	exon	136723897	136724939	1000	-	.	gene_id "MSTRG.201503"; transcript_id "MSTRG.201503.77"; exon_number "4";
chr9	StringTie	exon	136725055	136725110	1000	-	.	gene_id "MSTRG.201503"; transcript_id "MSTRG.201503.77"; exon_number "5";
chr9	StringTie	exon	136726311	136726416	1000	-	.	gene_id "MSTRG.201503"; transcript_id "MSTRG.201503.77"; exon_number "6";
chr9	StringTie	exon	136727046	136727086	1000	-	.	gene_id "MSTRG.201503"; transcript_id "MSTRG.201503.77"; exon_number "7";
chr9	StringTie	exon	136727881	136728184	1000	-	.	gene_id "MSTRG.201503"; transcript_id "MSTRG.201503.77"; exon_number "8";
chr9	StringTie	transcript	136714572	136728184	1000	-	.	gene_id "MSTRG.201503"; transcript_id "MSTRG.201503.78";
chr9	StringTie	exon	136714572	136720169	1000	-	.	gene_id "MSTRG.201503"; transcript_id "MSTRG.201503.78"; exon_number "1";
chr9	StringTie	exon	136721384	136723111	1000	-	.	gene_id "MSTRG.201503"; transcript_id "MSTRG.201503.78"; exon_number "2";
chr9	StringTie	exon	136723897	136725110	1000	-	.	gene_id "MSTRG.201503"; transcript_id "MSTRG.201503.78"; exon_number "3";
chr9	StringTie	exon	136726311	136726416	1000	-	.	gene_id "MSTRG.201503"; transcript_id "MSTRG.201503.78"; exon_number "4";
chr9	StringTie	exon	136727046	136727086	1000	-	.	gene_id "MSTRG.201503"; transcript_id "MSTRG.201503.78"; exon_number "5";
chr9	StringTie	exon	136727881	136728184	1000	-	.	gene_id "MSTRG.201503"; transcript_id "MSTRG.201503.78"; exon_number "6";
chr9	StringTie	transcript	136715269	136728282	1000	-	.	gene_id "MSTRG.201503"; transcript_id "MSTRG.201503.79";
chr9	StringTie	exon	136715269	136717695	1000	-	.	gene_id "MSTRG.201503"; transcript_id "MSTRG.201503.79"; exon_number "1";
chr9	StringTie	exon	136721384	136721486	1000	-	.	gene_id "MSTRG.201503"; transcript_id "MSTRG.201503.79"; exon_number "2";
chr9	StringTie	exon	136723897	136724939	1000	-	.	gene_id "MSTRG.201503"; transcript_id "MSTRG.201503.79"; exon_number "3";
chr9	StringTie	exon	136725055	136725110	1000	-	.	gene_id "MSTRG.201503"; transcript_id "MSTRG.201503.79"; exon_number "4";
chr9	StringTie	exon	136726311	136726416	1000	-	.	gene_id "MSTRG.201503"; transcript_id "MSTRG.201503.79"; exon_number "5";
chr9	StringTie	exon	136727046	136727086	1000	-	.	gene_id "MSTRG.201503"; transcript_id "MSTRG.201503.79"; exon_number "6";
chr9	StringTie	exon	136727881	136728282	1000	-	.	gene_id "MSTRG.201503"; transcript_id "MSTRG.201503.79"; exon_number "7";
chr9	StringTie	transcript	136673037	136686877	1000	-	.	gene_id "MSTRG.201503"; transcript_id "MSTRG.201503.8";
chr9	StringTie	exon	136673037	136673927	1000	-	.	gene_id "MSTRG.201503"; transcript_id "MSTRG.201503.8"; exon_number "1";
chr9	StringTie	exon	136674735	136674807	1000	-	.	gene_id "MSTRG.201503"; transcript_id "MSTRG.201503.8"; exon_number "2";
chr9	StringTie	exon	136676585	136676680	1000	-	.	gene_id "MSTRG.201503"; transcript_id "MSTRG.201503.8"; exon_number "3";
chr9	StringTie	exon	136676961	136677135	1000	-	.	gene_id "MSTRG.201503"; transcript_id "MSTRG.201503.8"; exon_number "4";
chr9	StringTie	exon	136677423	136677556	1000	-	.	gene_id "MSTRG.201503"; transcript_id "MSTRG.201503.8"; exon_number "5";
chr9	StringTie	exon	136686078	136686877	1000	-	.	gene_id "MSTRG.201503"; transcript_id "MSTRG.201503.8"; exon_number "6";
chr9	StringTie	transcript	136715622	136728174	1000	-	.	gene_id "MSTRG.201503"; transcript_id "MSTRG.201503.80";
chr9	StringTie	exon	136715622	136717695	1000	-	.	gene_id "MSTRG.201503"; transcript_id "MSTRG.201503.80"; exon_number "1";
chr9	StringTie	exon	136721384	136722315	1000	-	.	gene_id "MSTRG.201503"; transcript_id "MSTRG.201503.80"; exon_number "2";
chr9	StringTie	exon	136722981	136723111	1000	-	.	gene_id "MSTRG.201503"; transcript_id "MSTRG.201503.80"; exon_number "3";
chr9	StringTie	exon	136723897	136725110	1000	-	.	gene_id "MSTRG.201503"; transcript_id "MSTRG.201503.80"; exon_number "4";
chr9	StringTie	exon	136726311	136726416	1000	-	.	gene_id "MSTRG.201503"; transcript_id "MSTRG.201503.80"; exon_number "5";
chr9	StringTie	exon	136727046	136727086	1000	-	.	gene_id "MSTRG.201503"; transcript_id "MSTRG.201503.80"; exon_number "6";
chr9	StringTie	exon	136727881	136728174	1000	-	.	gene_id "MSTRG.201503"; transcript_id "MSTRG.201503.80"; exon_number "7";
chr9	StringTie	transcript	136715992	136728297	1000	-	.	gene_id "MSTRG.201503"; transcript_id "MSTRG.201503.81";
chr9	StringTie	exon	136715992	136717695	1000	-	.	gene_id "MSTRG.201503"; transcript_id "MSTRG.201503.81"; exon_number "1";
chr9	StringTie	exon	136718982	136722315	1000	-	.	gene_id "MSTRG.201503"; transcript_id "MSTRG.201503.81"; exon_number "2";
chr9	StringTie	exon	136723897	136725110	1000	-	.	gene_id "MSTRG.201503"; transcript_id "MSTRG.201503.81"; exon_number "3";
chr9	StringTie	exon	136726311	136726416	1000	-	.	gene_id "MSTRG.201503"; transcript_id "MSTRG.201503.81"; exon_number "4";
chr9	StringTie	exon	136727046	136727086	1000	-	.	gene_id "MSTRG.201503"; transcript_id "MSTRG.201503.81"; exon_number "5";
chr9	StringTie	exon	136727881	136728297	1000	-	.	gene_id "MSTRG.201503"; transcript_id "MSTRG.201503.81"; exon_number "6";
chr9	StringTie	transcript	136716691	136728184	1000	-	.	gene_id "MSTRG.201503"; transcript_id "MSTRG.201503.82";
chr9	StringTie	exon	136716691	136717695	1000	-	.	gene_id "MSTRG.201503"; transcript_id "MSTRG.201503.82"; exon_number "1";
chr9	StringTie	exon	136718982	136721486	1000	-	.	gene_id "MSTRG.201503"; transcript_id "MSTRG.201503.82"; exon_number "2";
chr9	StringTie	exon	136723897	136725110	1000	-	.	gene_id "MSTRG.201503"; transcript_id "MSTRG.201503.82"; exon_number "3";
chr9	StringTie	exon	136726311	136726416	1000	-	.	gene_id "MSTRG.201503"; transcript_id "MSTRG.201503.82"; exon_number "4";
chr9	StringTie	exon	136727046	136727086	1000	-	.	gene_id "MSTRG.201503"; transcript_id "MSTRG.201503.82"; exon_number "5";
chr9	StringTie	exon	136727881	136728184	1000	-	.	gene_id "MSTRG.201503"; transcript_id "MSTRG.201503.82"; exon_number "6";
chr9	StringTie	transcript	136716851	136731621	1000	-	.	gene_id "MSTRG.201503"; transcript_id "MSTRG.201503.83";
chr9	StringTie	exon	136716851	136717695	1000	-	.	gene_id "MSTRG.201503"; transcript_id "MSTRG.201503.83"; exon_number "1";
chr9	StringTie	exon	136718982	136723111	1000	-	.	gene_id "MSTRG.201503"; transcript_id "MSTRG.201503.83"; exon_number "2";
chr9	StringTie	exon	136723897	136725110	1000	-	.	gene_id "MSTRG.201503"; transcript_id "MSTRG.201503.83"; exon_number "3";
chr9	StringTie	exon	136726311	136726416	1000	-	.	gene_id "MSTRG.201503"; transcript_id "MSTRG.201503.83"; exon_number "4";
chr9	StringTie	exon	136727046	136727086	1000	-	.	gene_id "MSTRG.201503"; transcript_id "MSTRG.201503.83"; exon_number "5";
chr9	StringTie	exon	136727881	136731621	1000	-	.	gene_id "MSTRG.201503"; transcript_id "MSTRG.201503.83"; exon_number "6";
chr9	StringTie	transcript	136716856	136728266	1000	-	.	gene_id "MSTRG.201503"; transcript_id "MSTRG.201503.84";
chr9	StringTie	exon	136716856	136718194	1000	-	.	gene_id "MSTRG.201503"; transcript_id "MSTRG.201503.84"; exon_number "1";
chr9	StringTie	exon	136718267	136721486	1000	-	.	gene_id "MSTRG.201503"; transcript_id "MSTRG.201503.84"; exon_number "2";
chr9	StringTie	exon	136723897	136725110	1000	-	.	gene_id "MSTRG.201503"; transcript_id "MSTRG.201503.84"; exon_number "3";
chr9	StringTie	exon	136726311	136726416	1000	-	.	gene_id "MSTRG.201503"; transcript_id "MSTRG.201503.84"; exon_number "4";
chr9	StringTie	exon	136727046	136727086	1000	-	.	gene_id "MSTRG.201503"; transcript_id "MSTRG.201503.84"; exon_number "5";
chr9	StringTie	exon	136727881	136728266	1000	-	.	gene_id "MSTRG.201503"; transcript_id "MSTRG.201503.84"; exon_number "6";
chr9	StringTie	transcript	136716873	136731878	1000	-	.	gene_id "MSTRG.201503"; transcript_id "MSTRG.201503.85";
chr9	StringTie	exon	136716873	136717695	1000	-	.	gene_id "MSTRG.201503"; transcript_id "MSTRG.201503.85"; exon_number "1";
chr9	StringTie	exon	136721384	136724000	1000	-	.	gene_id "MSTRG.201503"; transcript_id "MSTRG.201503.85"; exon_number "2";
chr9	StringTie	exon	136725055	136725110	1000	-	.	gene_id "MSTRG.201503"; transcript_id "MSTRG.201503.85"; exon_number "3";
chr9	StringTie	exon	136726311	136726416	1000	-	.	gene_id "MSTRG.201503"; transcript_id "MSTRG.201503.85"; exon_number "4";
chr9	StringTie	exon	136727046	136727086	1000	-	.	gene_id "MSTRG.201503"; transcript_id "MSTRG.201503.85"; exon_number "5";
chr9	StringTie	exon	136727881	136731878	1000	-	.	gene_id "MSTRG.201503"; transcript_id "MSTRG.201503.85"; exon_number "6";
chr9	StringTie	transcript	136716956	136727992	1000	-	.	gene_id "MSTRG.201503"; transcript_id "MSTRG.201503.86";
chr9	StringTie	exon	136716956	136717695	1000	-	.	gene_id "MSTRG.201503"; transcript_id "MSTRG.201503.86"; exon_number "1";
chr9	StringTie	exon	136718982	136719096	1000	-	.	gene_id "MSTRG.201503"; transcript_id "MSTRG.201503.86"; exon_number "2";
chr9	StringTie	exon	136721384	136723111	1000	-	.	gene_id "MSTRG.201503"; transcript_id "MSTRG.201503.86"; exon_number "3";
chr9	StringTie	exon	136723897	136725110	1000	-	.	gene_id "MSTRG.201503"; transcript_id "MSTRG.201503.86"; exon_number "4";
chr9	StringTie	exon	136726311	136726416	1000	-	.	gene_id "MSTRG.201503"; transcript_id "MSTRG.201503.86"; exon_number "5";
chr9	StringTie	exon	136727046	136727086	1000	-	.	gene_id "MSTRG.201503"; transcript_id "MSTRG.201503.86"; exon_number "6";
chr9	StringTie	exon	136727881	136727992	1000	-	.	gene_id "MSTRG.201503"; transcript_id "MSTRG.201503.86"; exon_number "7";
chr9	StringTie	transcript	136717153	136728208	1000	-	.	gene_id "MSTRG.201503"; transcript_id "MSTRG.201503.87";
chr9	StringTie	exon	136717153	136723630	1000	-	.	gene_id "MSTRG.201503"; transcript_id "MSTRG.201503.87"; exon_number "1";
chr9	StringTie	exon	136723727	136725110	1000	-	.	gene_id "MSTRG.201503"; transcript_id "MSTRG.201503.87"; exon_number "2";
chr9	StringTie	exon	136726311	136726416	1000	-	.	gene_id "MSTRG.201503"; transcript_id "MSTRG.201503.87"; exon_number "3";
chr9	StringTie	exon	136727046	136727086	1000	-	.	gene_id "MSTRG.201503"; transcript_id "MSTRG.201503.87"; exon_number "4";
chr9	StringTie	exon	136727881	136728208	1000	-	.	gene_id "MSTRG.201503"; transcript_id "MSTRG.201503.87"; exon_number "5";
chr9	StringTie	transcript	136717249	136728254	1000	-	.	gene_id "MSTRG.201503"; transcript_id "MSTRG.201503.88";
chr9	StringTie	exon	136717249	136717695	1000	-	.	gene_id "MSTRG.201503"; transcript_id "MSTRG.201503.88"; exon_number "1";
chr9	StringTie	exon	136721384	136722315	1000	-	.	gene_id "MSTRG.201503"; transcript_id "MSTRG.201503.88"; exon_number "2";
chr9	StringTie	exon	136723897	136724939	1000	-	.	gene_id "MSTRG.201503"; transcript_id "MSTRG.201503.88"; exon_number "3";
chr9	StringTie	exon	136725055	136725110	1000	-	.	gene_id "MSTRG.201503"; transcript_id "MSTRG.201503.88"; exon_number "4";
chr9	StringTie	exon	136726311	136726416	1000	-	.	gene_id "MSTRG.201503"; transcript_id "MSTRG.201503.88"; exon_number "5";
chr9	StringTie	exon	136727046	136727086	1000	-	.	gene_id "MSTRG.201503"; transcript_id "MSTRG.201503.88"; exon_number "6";
chr9	StringTie	exon	136727881	136728254	1000	-	.	gene_id "MSTRG.201503"; transcript_id "MSTRG.201503.88"; exon_number "7";
chr9	StringTie	transcript	136717285	136728288	1000	-	.	gene_id "MSTRG.201503"; transcript_id "MSTRG.201503.89";
chr9	StringTie	exon	136717285	136718194	1000	-	.	gene_id "MSTRG.201503"; transcript_id "MSTRG.201503.89"; exon_number "1";
chr9	StringTie	exon	136718267	136719096	1000	-	.	gene_id "MSTRG.201503"; transcript_id "MSTRG.201503.89"; exon_number "2";
chr9	StringTie	exon	136721384	136724939	1000	-	.	gene_id "MSTRG.201503"; transcript_id "MSTRG.201503.89"; exon_number "3";
chr9	StringTie	exon	136725055	136725110	1000	-	.	gene_id "MSTRG.201503"; transcript_id "MSTRG.201503.89"; exon_number "4";
chr9	StringTie	exon	136726311	136726416	1000	-	.	gene_id "MSTRG.201503"; transcript_id "MSTRG.201503.89"; exon_number "5";
chr9	StringTie	exon	136727046	136727086	1000	-	.	gene_id "MSTRG.201503"; transcript_id "MSTRG.201503.89"; exon_number "6";
chr9	StringTie	exon	136727881	136728288	1000	-	.	gene_id "MSTRG.201503"; transcript_id "MSTRG.201503.89"; exon_number "7";
chr9	StringTie	transcript	136673037	136701895	1000	-	.	gene_id "MSTRG.201503"; transcript_id "MSTRG.201503.9";
chr9	StringTie	exon	136673037	136673927	1000	-	.	gene_id "MSTRG.201503"; transcript_id "MSTRG.201503.9"; exon_number "1";
chr9	StringTie	exon	136674735	136674807	1000	-	.	gene_id "MSTRG.201503"; transcript_id "MSTRG.201503.9"; exon_number "2";
chr9	StringTie	exon	136676585	136676680	1000	-	.	gene_id "MSTRG.201503"; transcript_id "MSTRG.201503.9"; exon_number "3";
chr9	StringTie	exon	136676961	136677136	1000	-	.	gene_id "MSTRG.201503"; transcript_id "MSTRG.201503.9"; exon_number "4";
chr9	StringTie	exon	136677423	136677556	1000	-	.	gene_id "MSTRG.201503"; transcript_id "MSTRG.201503.9"; exon_number "5";
chr9	StringTie	exon	136695979	136696099	1000	-	.	gene_id "MSTRG.201503"; transcript_id "MSTRG.201503.9"; exon_number "6";
chr9	StringTie	exon	136701331	136701895	1000	-	.	gene_id "MSTRG.201503"; transcript_id "MSTRG.201503.9"; exon_number "7";
chr9	StringTie	transcript	136717286	136728174	1000	-	.	gene_id "MSTRG.201503"; transcript_id "MSTRG.201503.90";
chr9	StringTie	exon	136717286	136720169	1000	-	.	gene_id "MSTRG.201503"; transcript_id "MSTRG.201503.90"; exon_number "1";
chr9	StringTie	exon	136721384	136722315	1000	-	.	gene_id "MSTRG.201503"; transcript_id "MSTRG.201503.90"; exon_number "2";
chr9	StringTie	exon	136723897	136725110	1000	-	.	gene_id "MSTRG.201503"; transcript_id "MSTRG.201503.90"; exon_number "3";
chr9	StringTie	exon	136726311	136726416	1000	-	.	gene_id "MSTRG.201503"; transcript_id "MSTRG.201503.90"; exon_number "4";
chr9	StringTie	exon	136727046	136727086	1000	-	.	gene_id "MSTRG.201503"; transcript_id "MSTRG.201503.90"; exon_number "5";
chr9	StringTie	exon	136727881	136728174	1000	-	.	gene_id "MSTRG.201503"; transcript_id "MSTRG.201503.90"; exon_number "6";
chr9	StringTie	transcript	136717286	136728003	1000	-	.	gene_id "MSTRG.201503"; transcript_id "MSTRG.201503.91";
chr9	StringTie	exon	136717286	136719096	1000	-	.	gene_id "MSTRG.201503"; transcript_id "MSTRG.201503.91"; exon_number "1";
chr9	StringTie	exon	136721384	136723111	1000	-	.	gene_id "MSTRG.201503"; transcript_id "MSTRG.201503.91"; exon_number "2";
chr9	StringTie	exon	136723897	136725110	1000	-	.	gene_id "MSTRG.201503"; transcript_id "MSTRG.201503.91"; exon_number "3";
chr9	StringTie	exon	136726311	136726416	1000	-	.	gene_id "MSTRG.201503"; transcript_id "MSTRG.201503.91"; exon_number "4";
chr9	StringTie	exon	136727046	136727086	1000	-	.	gene_id "MSTRG.201503"; transcript_id "MSTRG.201503.91"; exon_number "5";
chr9	StringTie	exon	136727881	136728003	1000	-	.	gene_id "MSTRG.201503"; transcript_id "MSTRG.201503.91"; exon_number "6";
chr9	StringTie	transcript	136717344	136728282	1000	-	.	gene_id "MSTRG.201503"; transcript_id "MSTRG.201503.92";
chr9	StringTie	exon	136717344	136717498	1000	-	.	gene_id "MSTRG.201503"; transcript_id "MSTRG.201503.92"; exon_number "1";
chr9	StringTie	exon	136721384	136725110	1000	-	.	gene_id "MSTRG.201503"; transcript_id "MSTRG.201503.92"; exon_number "2";
chr9	StringTie	exon	136726311	136726416	1000	-	.	gene_id "MSTRG.201503"; transcript_id "MSTRG.201503.92"; exon_number "3";
chr9	StringTie	exon	136727046	136727086	1000	-	.	gene_id "MSTRG.201503"; transcript_id "MSTRG.201503.92"; exon_number "4";
chr9	StringTie	exon	136727881	136728282	1000	-	.	gene_id "MSTRG.201503"; transcript_id "MSTRG.201503.92"; exon_number "5";
chr9	StringTie	transcript	136717614	136728184	1000	-	.	gene_id "MSTRG.201503"; transcript_id "MSTRG.201503.93";
chr9	StringTie	exon	136717614	136718194	1000	-	.	gene_id "MSTRG.201503"; transcript_id "MSTRG.201503.93"; exon_number "1";
chr9	StringTie	exon	136718267	136723111	1000	-	.	gene_id "MSTRG.201503"; transcript_id "MSTRG.201503.93"; exon_number "2";
chr9	StringTie	exon	136723897	136725110	1000	-	.	gene_id "MSTRG.201503"; transcript_id "MSTRG.201503.93"; exon_number "3";
chr9	StringTie	exon	136726311	136726416	1000	-	.	gene_id "MSTRG.201503"; transcript_id "MSTRG.201503.93"; exon_number "4";
chr9	StringTie	exon	136727046	136727086	1000	-	.	gene_id "MSTRG.201503"; transcript_id "MSTRG.201503.93"; exon_number "5";
chr9	StringTie	exon	136727881	136728184	1000	-	.	gene_id "MSTRG.201503"; transcript_id "MSTRG.201503.93"; exon_number "6";
chr9	StringTie	transcript	136717652	136728193	1000	-	.	gene_id "MSTRG.201503"; transcript_id "MSTRG.201503.94";
chr9	StringTie	exon	136717652	136717695	1000	-	.	gene_id "MSTRG.201503"; transcript_id "MSTRG.201503.94"; exon_number "1";
chr9	StringTie	exon	136721384	136721669	1000	-	.	gene_id "MSTRG.201503"; transcript_id "MSTRG.201503.94"; exon_number "2";
chr9	StringTie	exon	136723897	136724939	1000	-	.	gene_id "MSTRG.201503"; transcript_id "MSTRG.201503.94"; exon_number "3";
chr9	StringTie	exon	136725055	136725110	1000	-	.	gene_id "MSTRG.201503"; transcript_id "MSTRG.201503.94"; exon_number "4";
chr9	StringTie	exon	136726311	136726416	1000	-	.	gene_id "MSTRG.201503"; transcript_id "MSTRG.201503.94"; exon_number "5";
chr9	StringTie	exon	136727046	136727086	1000	-	.	gene_id "MSTRG.201503"; transcript_id "MSTRG.201503.94"; exon_number "6";
chr9	StringTie	exon	136727881	136728193	1000	-	.	gene_id "MSTRG.201503"; transcript_id "MSTRG.201503.94"; exon_number "7";
chr9	StringTie	transcript	136717682	136728260	1000	-	.	gene_id "MSTRG.201503"; transcript_id "MSTRG.201503.95";
chr9	StringTie	exon	136717682	136717695	1000	-	.	gene_id "MSTRG.201503"; transcript_id "MSTRG.201503.95"; exon_number "1";
chr9	StringTie	exon	136721384	136723111	1000	-	.	gene_id "MSTRG.201503"; transcript_id "MSTRG.201503.95"; exon_number "2";
chr9	StringTie	exon	136723897	136724000	1000	-	.	gene_id "MSTRG.201503"; transcript_id "MSTRG.201503.95"; exon_number "3";
chr9	StringTie	exon	136725055	136725110	1000	-	.	gene_id "MSTRG.201503"; transcript_id "MSTRG.201503.95"; exon_number "4";
chr9	StringTie	exon	136726311	136726416	1000	-	.	gene_id "MSTRG.201503"; transcript_id "MSTRG.201503.95"; exon_number "5";
chr9	StringTie	exon	136727046	136727086	1000	-	.	gene_id "MSTRG.201503"; transcript_id "MSTRG.201503.95"; exon_number "6";
chr9	StringTie	exon	136727881	136728260	1000	-	.	gene_id "MSTRG.201503"; transcript_id "MSTRG.201503.95"; exon_number "7";
chr9	StringTie	transcript	136717690	136728182	1000	-	.	gene_id "MSTRG.201503"; transcript_id "MSTRG.201503.96";
chr9	StringTie	exon	136717690	136717728	1000	-	.	gene_id "MSTRG.201503"; transcript_id "MSTRG.201503.96"; exon_number "1";
chr9	StringTie	exon	136717770	136717792	1000	-	.	gene_id "MSTRG.201503"; transcript_id "MSTRG.201503.96"; exon_number "2";
chr9	StringTie	exon	136717825	136723630	1000	-	.	gene_id "MSTRG.201503"; transcript_id "MSTRG.201503.96"; exon_number "3";
chr9	StringTie	exon	136723833	136725110	1000	-	.	gene_id "MSTRG.201503"; transcript_id "MSTRG.201503.96"; exon_number "4";
chr9	StringTie	exon	136726311	136726416	1000	-	.	gene_id "MSTRG.201503"; transcript_id "MSTRG.201503.96"; exon_number "5";
chr9	StringTie	exon	136727046	136727086	1000	-	.	gene_id "MSTRG.201503"; transcript_id "MSTRG.201503.96"; exon_number "6";
chr9	StringTie	exon	136727881	136728182	1000	-	.	gene_id "MSTRG.201503"; transcript_id "MSTRG.201503.96"; exon_number "7";
chr9	StringTie	transcript	136717702	136728004	1000	-	.	gene_id "MSTRG.201503"; transcript_id "MSTRG.201503.97";
chr9	StringTie	exon	136717702	136717855	1000	-	.	gene_id "MSTRG.201503"; transcript_id "MSTRG.201503.97"; exon_number "1";
chr9	StringTie	exon	136717916	136721669	1000	-	.	gene_id "MSTRG.201503"; transcript_id "MSTRG.201503.97"; exon_number "2";
chr9	StringTie	exon	136723897	136725110	1000	-	.	gene_id "MSTRG.201503"; transcript_id "MSTRG.201503.97"; exon_number "3";
chr9	StringTie	exon	136726311	136726416	1000	-	.	gene_id "MSTRG.201503"; transcript_id "MSTRG.201503.97"; exon_number "4";
chr9	StringTie	exon	136727046	136727086	1000	-	.	gene_id "MSTRG.201503"; transcript_id "MSTRG.201503.97"; exon_number "5";
chr9	StringTie	exon	136727881	136728004	1000	-	.	gene_id "MSTRG.201503"; transcript_id "MSTRG.201503.97"; exon_number "6";
chr9	StringTie	transcript	136717709	136728225	1000	-	.	gene_id "MSTRG.201503"; transcript_id "MSTRG.201503.98";
chr9	StringTie	exon	136717709	136722315	1000	-	.	gene_id "MSTRG.201503"; transcript_id "MSTRG.201503.98"; exon_number "1";
chr9	StringTie	exon	136722842	136723111	1000	-	.	gene_id "MSTRG.201503"; transcript_id "MSTRG.201503.98"; exon_number "2";
chr9	StringTie	exon	136723897	136725110	1000	-	.	gene_id "MSTRG.201503"; transcript_id "MSTRG.201503.98"; exon_number "3";
chr9	StringTie	exon	136726311	136726416	1000	-	.	gene_id "MSTRG.201503"; transcript_id "MSTRG.201503.98"; exon_number "4";
chr9	StringTie	exon	136727046	136727086	1000	-	.	gene_id "MSTRG.201503"; transcript_id "MSTRG.201503.98"; exon_number "5";
chr9	StringTie	exon	136727881	136728225	1000	-	.	gene_id "MSTRG.201503"; transcript_id "MSTRG.201503.98"; exon_number "6";
chr9	StringTie	transcript	136717711	136728184	1000	-	.	gene_id "MSTRG.201503"; transcript_id "MSTRG.201503.99";
chr9	StringTie	exon	136717711	136719096	1000	-	.	gene_id "MSTRG.201503"; transcript_id "MSTRG.201503.99"; exon_number "1";
chr9	StringTie	exon	136721384	136724939	1000	-	.	gene_id "MSTRG.201503"; transcript_id "MSTRG.201503.99"; exon_number "2";
chr9	StringTie	exon	136725055	136725110	1000	-	.	gene_id "MSTRG.201503"; transcript_id "MSTRG.201503.99"; exon_number "3";
chr9	StringTie	exon	136726311	136726416	1000	-	.	gene_id "MSTRG.201503"; transcript_id "MSTRG.201503.99"; exon_number "4";
chr9	StringTie	exon	136727046	136727086	1000	-	.	gene_id "MSTRG.201503"; transcript_id "MSTRG.201503.99"; exon_number "5";
chr9	StringTie	exon	136727881	136728184	1000	-	.	gene_id "MSTRG.201503"; transcript_id "MSTRG.201503.99"; exon_number "6";
chr9	StringTie	transcript	136692820	136708661	1000	+	.	gene_id "MSTRG.201504"; transcript_id "MSTRG.201504.1";
chr9	StringTie	exon	136692820	136693857	1000	+	.	gene_id "MSTRG.201504"; transcript_id "MSTRG.201504.1"; exon_number "1";
chr9	StringTie	exon	136698631	136701588	1000	+	.	gene_id "MSTRG.201504"; transcript_id "MSTRG.201504.1"; exon_number "2";
chr9	StringTie	exon	136705522	136708661	1000	+	.	gene_id "MSTRG.201504"; transcript_id "MSTRG.201504.1"; exon_number "3";
chr9	StringTie	transcript	136696825	136708645	1000	+	.	gene_id "MSTRG.201504"; transcript_id "MSTRG.201504.2";
chr9	StringTie	exon	136696825	136697601	1000	+	.	gene_id "MSTRG.201504"; transcript_id "MSTRG.201504.2"; exon_number "1";
chr9	StringTie	exon	136698631	136701588	1000	+	.	gene_id "MSTRG.201504"; transcript_id "MSTRG.201504.2"; exon_number "2";
chr9	StringTie	exon	136705519	136708645	1000	+	.	gene_id "MSTRG.201504"; transcript_id "MSTRG.201504.2"; exon_number "3";
chr9	StringTie	transcript	136697132	136708645	1000	+	.	gene_id "MSTRG.201504"; transcript_id "MSTRG.201504.3";
chr9	StringTie	exon	136697132	136697601	1000	+	.	gene_id "MSTRG.201504"; transcript_id "MSTRG.201504.3"; exon_number "1";
chr9	StringTie	exon	136698453	136701588	1000	+	.	gene_id "MSTRG.201504"; transcript_id "MSTRG.201504.3"; exon_number "2";
chr9	StringTie	exon	136705519	136708645	1000	+	.	gene_id "MSTRG.201504"; transcript_id "MSTRG.201504.3"; exon_number "3";
chr9	StringTie	transcript	136697377	136698962	1000	+	.	gene_id "MSTRG.201504"; transcript_id "MSTRG.201504.4";
chr9	StringTie	exon	136697377	136697601	1000	+	.	gene_id "MSTRG.201504"; transcript_id "MSTRG.201504.4"; exon_number "1";
chr9	StringTie	exon	136698504	136698962	1000	+	.	gene_id "MSTRG.201504"; transcript_id "MSTRG.201504.4"; exon_number "2";
chr9	StringTie	transcript	136703172	136708687	1000	+	.	gene_id "MSTRG.201504"; transcript_id "MSTRG.201504.5";
chr9	StringTie	exon	136703172	136707455	1000	+	.	gene_id "MSTRG.201504"; transcript_id "MSTRG.201504.5"; exon_number "1";
chr9	StringTie	exon	136708248	136708687	1000	+	.	gene_id "MSTRG.201504"; transcript_id "MSTRG.201504.5"; exon_number "2";
chr9	StringTie	transcript	136720885	136724050	1000	+	.	gene_id "MSTRG.201505"; transcript_id "ENST00000371691"; gene_name "FAM69B"; ref_gene_id "ENSG00000165716";
chr9	StringTie	exon	136720885	136722028	1000	+	.	gene_id "MSTRG.201505"; transcript_id "ENST00000371691"; exon_number "1"; gene_name "FAM69B"; ref_gene_id "ENSG00000165716";
chr9	StringTie	exon	136722125	136722301	1000	+	.	gene_id "MSTRG.201505"; transcript_id "ENST00000371691"; exon_number "2"; gene_name "FAM69B"; ref_gene_id "ENSG00000165716";
chr9	StringTie	exon	136722962	136724050	1000	+	.	gene_id "MSTRG.201505"; transcript_id "ENST00000371691"; exon_number "3"; gene_name "FAM69B"; ref_gene_id "ENSG00000165716";
chr9	StringTie	transcript	136712570	136724050	1000	+	.	gene_id "MSTRG.201505"; transcript_id "ENST00000371692"; gene_name "FAM69B"; ref_gene_id "ENSG00000165716";
chr9	StringTie	exon	136712570	136712728	1000	+	.	gene_id "MSTRG.201505"; transcript_id "ENST00000371692"; exon_number "1"; gene_name "FAM69B"; ref_gene_id "ENSG00000165716";
chr9	StringTie	exon	136717577	136717711	1000	+	.	gene_id "MSTRG.201505"; transcript_id "ENST00000371692"; exon_number "2"; gene_name "FAM69B"; ref_gene_id "ENSG00000165716";
chr9	StringTie	exon	136721921	136722028	1000	+	.	gene_id "MSTRG.201505"; transcript_id "ENST00000371692"; exon_number "3"; gene_name "FAM69B"; ref_gene_id "ENSG00000165716";
chr9	StringTie	exon	136722125	136722301	1000	+	.	gene_id "MSTRG.201505"; transcript_id "ENST00000371692"; exon_number "4"; gene_name "FAM69B"; ref_gene_id "ENSG00000165716";
chr9	StringTie	exon	136722962	136724050	1000	+	.	gene_id "MSTRG.201505"; transcript_id "ENST00000371692"; exon_number "5"; gene_name "FAM69B"; ref_gene_id "ENSG00000165716";
chr9	StringTie	transcript	136709007	136727818	1000	+	.	gene_id "MSTRG.201505"; transcript_id "MSTRG.201505.1";
chr9	StringTie	exon	136709007	136712728	1000	+	.	gene_id "MSTRG.201505"; transcript_id "MSTRG.201505.1"; exon_number "1";
chr9	StringTie	exon	136717577	136717711	1000	+	.	gene_id "MSTRG.201505"; transcript_id "MSTRG.201505.1"; exon_number "2";
chr9	StringTie	exon	136721921	136722028	1000	+	.	gene_id "MSTRG.201505"; transcript_id "MSTRG.201505.1"; exon_number "3";
chr9	StringTie	exon	136722125	136722301	1000	+	.	gene_id "MSTRG.201505"; transcript_id "MSTRG.201505.1"; exon_number "4";
chr9	StringTie	exon	136722962	136724912	1000	+	.	gene_id "MSTRG.201505"; transcript_id "MSTRG.201505.1"; exon_number "5";
chr9	StringTie	exon	136724999	136725040	1000	+	.	gene_id "MSTRG.201505"; transcript_id "MSTRG.201505.1"; exon_number "6";
chr9	StringTie	exon	136726320	136726413	1000	+	.	gene_id "MSTRG.201505"; transcript_id "MSTRG.201505.1"; exon_number "7";
chr9	StringTie	exon	136727046	136727818	1000	+	.	gene_id "MSTRG.201505"; transcript_id "MSTRG.201505.1"; exon_number "8";
chr9	StringTie	transcript	136712368	136726475	1000	+	.	gene_id "MSTRG.201505"; transcript_id "MSTRG.201505.10";
chr9	StringTie	exon	136712368	136712728	1000	+	.	gene_id "MSTRG.201505"; transcript_id "MSTRG.201505.10"; exon_number "1";
chr9	StringTie	exon	136712997	136714429	1000	+	.	gene_id "MSTRG.201505"; transcript_id "MSTRG.201505.10"; exon_number "2";
chr9	StringTie	exon	136717577	136722028	1000	+	.	gene_id "MSTRG.201505"; transcript_id "MSTRG.201505.10"; exon_number "3";
chr9	StringTie	exon	136722125	136724900	1000	+	.	gene_id "MSTRG.201505"; transcript_id "MSTRG.201505.10"; exon_number "4";
chr9	StringTie	exon	136726320	136726475	1000	+	.	gene_id "MSTRG.201505"; transcript_id "MSTRG.201505.10"; exon_number "5";
chr9	StringTie	transcript	136712397	136728176	1000	+	.	gene_id "MSTRG.201505"; transcript_id "MSTRG.201505.11";
chr9	StringTie	exon	136712397	136712728	1000	+	.	gene_id "MSTRG.201505"; transcript_id "MSTRG.201505.11"; exon_number "1";
chr9	StringTie	exon	136717577	136717711	1000	+	.	gene_id "MSTRG.201505"; transcript_id "MSTRG.201505.11"; exon_number "2";
chr9	StringTie	exon	136721679	136722028	1000	+	.	gene_id "MSTRG.201505"; transcript_id "MSTRG.201505.11"; exon_number "3";
chr9	StringTie	exon	136722125	136722301	1000	+	.	gene_id "MSTRG.201505"; transcript_id "MSTRG.201505.11"; exon_number "4";
chr9	StringTie	exon	136722962	136724912	1000	+	.	gene_id "MSTRG.201505"; transcript_id "MSTRG.201505.11"; exon_number "5";
chr9	StringTie	exon	136724999	136725035	1000	+	.	gene_id "MSTRG.201505"; transcript_id "MSTRG.201505.11"; exon_number "6";
chr9	StringTie	exon	136728045	136728176	1000	+	.	gene_id "MSTRG.201505"; transcript_id "MSTRG.201505.11"; exon_number "7";
chr9	StringTie	transcript	136712398	136725058	1000	+	.	gene_id "MSTRG.201505"; transcript_id "MSTRG.201505.12";
chr9	StringTie	exon	136712398	136712728	1000	+	.	gene_id "MSTRG.201505"; transcript_id "MSTRG.201505.12"; exon_number "1";
chr9	StringTie	exon	136717577	136717711	1000	+	.	gene_id "MSTRG.201505"; transcript_id "MSTRG.201505.12"; exon_number "2";
chr9	StringTie	exon	136721921	136722028	1000	+	.	gene_id "MSTRG.201505"; transcript_id "MSTRG.201505.12"; exon_number "3";
chr9	StringTie	exon	136722125	136722301	1000	+	.	gene_id "MSTRG.201505"; transcript_id "MSTRG.201505.12"; exon_number "4";
chr9	StringTie	exon	136722962	136724850	1000	+	.	gene_id "MSTRG.201505"; transcript_id "MSTRG.201505.12"; exon_number "5";
chr9	StringTie	exon	136724901	136725058	1000	+	.	gene_id "MSTRG.201505"; transcript_id "MSTRG.201505.12"; exon_number "6";
chr9	StringTie	transcript	136712410	136725221	1000	+	.	gene_id "MSTRG.201505"; transcript_id "MSTRG.201505.13";
chr9	StringTie	exon	136712410	136712728	1000	+	.	gene_id "MSTRG.201505"; transcript_id "MSTRG.201505.13"; exon_number "1";
chr9	StringTie	exon	136717577	136717711	1000	+	.	gene_id "MSTRG.201505"; transcript_id "MSTRG.201505.13"; exon_number "2";
chr9	StringTie	exon	136721921	136722028	1000	+	.	gene_id "MSTRG.201505"; transcript_id "MSTRG.201505.13"; exon_number "3";
chr9	StringTie	exon	136722125	136722301	1000	+	.	gene_id "MSTRG.201505"; transcript_id "MSTRG.201505.13"; exon_number "4";
chr9	StringTie	exon	136723118	136725221	1000	+	.	gene_id "MSTRG.201505"; transcript_id "MSTRG.201505.13"; exon_number "5";
chr9	StringTie	transcript	136712415	136724660	1000	+	.	gene_id "MSTRG.201505"; transcript_id "MSTRG.201505.14";
chr9	StringTie	exon	136712415	136712728	1000	+	.	gene_id "MSTRG.201505"; transcript_id "MSTRG.201505.14"; exon_number "1";
chr9	StringTie	exon	136717577	136717711	1000	+	.	gene_id "MSTRG.201505"; transcript_id "MSTRG.201505.14"; exon_number "2";
chr9	StringTie	exon	136721647	136722028	1000	+	.	gene_id "MSTRG.201505"; transcript_id "MSTRG.201505.14"; exon_number "3";
chr9	StringTie	exon	136722125	136724660	1000	+	.	gene_id "MSTRG.201505"; transcript_id "MSTRG.201505.14"; exon_number "4";
chr9	StringTie	transcript	136712415	136724660	1000	+	.	gene_id "MSTRG.201505"; transcript_id "MSTRG.201505.15";
chr9	StringTie	exon	136712415	136712728	1000	+	.	gene_id "MSTRG.201505"; transcript_id "MSTRG.201505.15"; exon_number "1";
chr9	StringTie	exon	136717577	136717711	1000	+	.	gene_id "MSTRG.201505"; transcript_id "MSTRG.201505.15"; exon_number "2";
chr9	StringTie	exon	136721921	136721960	1000	+	.	gene_id "MSTRG.201505"; transcript_id "MSTRG.201505.15"; exon_number "3";
chr9	StringTie	exon	136723002	136724660	1000	+	.	gene_id "MSTRG.201505"; transcript_id "MSTRG.201505.15"; exon_number "4";
chr9	StringTie	transcript	136712431	136725228	1000	+	.	gene_id "MSTRG.201505"; transcript_id "MSTRG.201505.16";
chr9	StringTie	exon	136712431	136712728	1000	+	.	gene_id "MSTRG.201505"; transcript_id "MSTRG.201505.16"; exon_number "1";
chr9	StringTie	exon	136717577	136717711	1000	+	.	gene_id "MSTRG.201505"; transcript_id "MSTRG.201505.16"; exon_number "2";
chr9	StringTie	exon	136721921	136722028	1000	+	.	gene_id "MSTRG.201505"; transcript_id "MSTRG.201505.16"; exon_number "3";
chr9	StringTie	exon	136722962	136725228	1000	+	.	gene_id "MSTRG.201505"; transcript_id "MSTRG.201505.16"; exon_number "4";
chr9	StringTie	transcript	136712439	136726480	1000	+	.	gene_id "MSTRG.201505"; transcript_id "MSTRG.201505.17";
chr9	StringTie	exon	136712439	136712728	1000	+	.	gene_id "MSTRG.201505"; transcript_id "MSTRG.201505.17"; exon_number "1";
chr9	StringTie	exon	136717577	136717711	1000	+	.	gene_id "MSTRG.201505"; transcript_id "MSTRG.201505.17"; exon_number "2";
chr9	StringTie	exon	136721921	136722028	1000	+	.	gene_id "MSTRG.201505"; transcript_id "MSTRG.201505.17"; exon_number "3";
chr9	StringTie	exon	136722125	136722301	1000	+	.	gene_id "MSTRG.201505"; transcript_id "MSTRG.201505.17"; exon_number "4";
chr9	StringTie	exon	136722962	136724900	1000	+	.	gene_id "MSTRG.201505"; transcript_id "MSTRG.201505.17"; exon_number "5";
chr9	StringTie	exon	136726320	136726480	1000	+	.	gene_id "MSTRG.201505"; transcript_id "MSTRG.201505.17"; exon_number "6";
chr9	StringTie	transcript	136712439	136725050	1000	+	.	gene_id "MSTRG.201505"; transcript_id "MSTRG.201505.18";
chr9	StringTie	exon	136712439	136712728	1000	+	.	gene_id "MSTRG.201505"; transcript_id "MSTRG.201505.18"; exon_number "1";
chr9	StringTie	exon	136717577	136717711	1000	+	.	gene_id "MSTRG.201505"; transcript_id "MSTRG.201505.18"; exon_number "2";
chr9	StringTie	exon	136721921	136722028	1000	+	.	gene_id "MSTRG.201505"; transcript_id "MSTRG.201505.18"; exon_number "3";
chr9	StringTie	exon	136722125	136722891	1000	+	.	gene_id "MSTRG.201505"; transcript_id "MSTRG.201505.18"; exon_number "4";
chr9	StringTie	exon	136723118	136725050	1000	+	.	gene_id "MSTRG.201505"; transcript_id "MSTRG.201505.18"; exon_number "5";
chr9	StringTie	transcript	136712442	136724661	1000	+	.	gene_id "MSTRG.201505"; transcript_id "MSTRG.201505.19";
chr9	StringTie	exon	136712442	136712728	1000	+	.	gene_id "MSTRG.201505"; transcript_id "MSTRG.201505.19"; exon_number "1";
chr9	StringTie	exon	136717577	136717711	1000	+	.	gene_id "MSTRG.201505"; transcript_id "MSTRG.201505.19"; exon_number "2";
chr9	StringTie	exon	136721921	136722028	1000	+	.	gene_id "MSTRG.201505"; transcript_id "MSTRG.201505.19"; exon_number "3";
chr9	StringTie	exon	136722125	136722147	1000	+	.	gene_id "MSTRG.201505"; transcript_id "MSTRG.201505.19"; exon_number "4";
chr9	StringTie	exon	136722265	136722301	1000	+	.	gene_id "MSTRG.201505"; transcript_id "MSTRG.201505.19"; exon_number "5";
chr9	StringTie	exon	136722962	136724661	1000	+	.	gene_id "MSTRG.201505"; transcript_id "MSTRG.201505.19"; exon_number "6";
chr9	StringTie	transcript	136711642	136728184	1000	+	.	gene_id "MSTRG.201505"; transcript_id "MSTRG.201505.2";
chr9	StringTie	exon	136711642	136712728	1000	+	.	gene_id "MSTRG.201505"; transcript_id "MSTRG.201505.2"; exon_number "1";
chr9	StringTie	exon	136717577	136717711	1000	+	.	gene_id "MSTRG.201505"; transcript_id "MSTRG.201505.2"; exon_number "2";
chr9	StringTie	exon	136721921	136722028	1000	+	.	gene_id "MSTRG.201505"; transcript_id "MSTRG.201505.2"; exon_number "3";
chr9	StringTie	exon	136722125	136724900	1000	+	.	gene_id "MSTRG.201505"; transcript_id "MSTRG.201505.2"; exon_number "4";
chr9	StringTie	exon	136727884	136728184	1000	+	.	gene_id "MSTRG.201505"; transcript_id "MSTRG.201505.2"; exon_number "5";
chr9	StringTie	transcript	136712444	136724660	1000	+	.	gene_id "MSTRG.201505"; transcript_id "MSTRG.201505.20";
chr9	StringTie	exon	136712444	136712728	1000	+	.	gene_id "MSTRG.201505"; transcript_id "MSTRG.201505.20"; exon_number "1";
chr9	StringTie	exon	136712997	136713048	1000	+	.	gene_id "MSTRG.201505"; transcript_id "MSTRG.201505.20"; exon_number "2";
chr9	StringTie	exon	136713427	136714429	1000	+	.	gene_id "MSTRG.201505"; transcript_id "MSTRG.201505.20"; exon_number "3";
chr9	StringTie	exon	136717577	136717711	1000	+	.	gene_id "MSTRG.201505"; transcript_id "MSTRG.201505.20"; exon_number "4";
chr9	StringTie	exon	136721679	136722028	1000	+	.	gene_id "MSTRG.201505"; transcript_id "MSTRG.201505.20"; exon_number "5";
chr9	StringTie	exon	136722125	136722147	1000	+	.	gene_id "MSTRG.201505"; transcript_id "MSTRG.201505.20"; exon_number "6";
chr9	StringTie	exon	136722265	136722301	1000	+	.	gene_id "MSTRG.201505"; transcript_id "MSTRG.201505.20"; exon_number "7";
chr9	StringTie	exon	136722962	136724660	1000	+	.	gene_id "MSTRG.201505"; transcript_id "MSTRG.201505.20"; exon_number "8";
chr9	StringTie	transcript	136712466	136725054	1000	+	.	gene_id "MSTRG.201505"; transcript_id "MSTRG.201505.21";
chr9	StringTie	exon	136712466	136712728	1000	+	.	gene_id "MSTRG.201505"; transcript_id "MSTRG.201505.21"; exon_number "1";
chr9	StringTie	exon	136712997	136714429	1000	+	.	gene_id "MSTRG.201505"; transcript_id "MSTRG.201505.21"; exon_number "2";
chr9	StringTie	exon	136717577	136717711	1000	+	.	gene_id "MSTRG.201505"; transcript_id "MSTRG.201505.21"; exon_number "3";
chr9	StringTie	exon	136721921	136722028	1000	+	.	gene_id "MSTRG.201505"; transcript_id "MSTRG.201505.21"; exon_number "4";
chr9	StringTie	exon	136722125	136722301	1000	+	.	gene_id "MSTRG.201505"; transcript_id "MSTRG.201505.21"; exon_number "5";
chr9	StringTie	exon	136722962	136724912	1000	+	.	gene_id "MSTRG.201505"; transcript_id "MSTRG.201505.21"; exon_number "6";
chr9	StringTie	exon	136724999	136725054	1000	+	.	gene_id "MSTRG.201505"; transcript_id "MSTRG.201505.21"; exon_number "7";
chr9	StringTie	transcript	136712467	136725232	1000	+	.	gene_id "MSTRG.201505"; transcript_id "MSTRG.201505.22";
chr9	StringTie	exon	136712467	136712728	1000	+	.	gene_id "MSTRG.201505"; transcript_id "MSTRG.201505.22"; exon_number "1";
chr9	StringTie	exon	136712997	136714429	1000	+	.	gene_id "MSTRG.201505"; transcript_id "MSTRG.201505.22"; exon_number "2";
chr9	StringTie	exon	136717577	136717711	1000	+	.	gene_id "MSTRG.201505"; transcript_id "MSTRG.201505.22"; exon_number "3";
chr9	StringTie	exon	136721921	136722028	1000	+	.	gene_id "MSTRG.201505"; transcript_id "MSTRG.201505.22"; exon_number "4";
chr9	StringTie	exon	136722125	136722301	1000	+	.	gene_id "MSTRG.201505"; transcript_id "MSTRG.201505.22"; exon_number "5";
chr9	StringTie	exon	136722962	136725232	1000	+	.	gene_id "MSTRG.201505"; transcript_id "MSTRG.201505.22"; exon_number "6";
chr9	StringTie	transcript	136712468	136724682	1000	+	.	gene_id "MSTRG.201505"; transcript_id "MSTRG.201505.23";
chr9	StringTie	exon	136712468	136712728	1000	+	.	gene_id "MSTRG.201505"; transcript_id "MSTRG.201505.23"; exon_number "1";
chr9	StringTie	exon	136712997	136713048	1000	+	.	gene_id "MSTRG.201505"; transcript_id "MSTRG.201505.23"; exon_number "2";
chr9	StringTie	exon	136717577	136717711	1000	+	.	gene_id "MSTRG.201505"; transcript_id "MSTRG.201505.23"; exon_number "3";
chr9	StringTie	exon	136721647	136722028	1000	+	.	gene_id "MSTRG.201505"; transcript_id "MSTRG.201505.23"; exon_number "4";
chr9	StringTie	exon	136722962	136724682	1000	+	.	gene_id "MSTRG.201505"; transcript_id "MSTRG.201505.23"; exon_number "5";
chr9	StringTie	transcript	136712472	136725062	1000	+	.	gene_id "MSTRG.201505"; transcript_id "MSTRG.201505.24";
chr9	StringTie	exon	136712472	136712728	1000	+	.	gene_id "MSTRG.201505"; transcript_id "MSTRG.201505.24"; exon_number "1";
chr9	StringTie	exon	136717577	136717711	1000	+	.	gene_id "MSTRG.201505"; transcript_id "MSTRG.201505.24"; exon_number "2";
chr9	StringTie	exon	136721921	136722028	1000	+	.	gene_id "MSTRG.201505"; transcript_id "MSTRG.201505.24"; exon_number "3";
chr9	StringTie	exon	136722125	136722301	1000	+	.	gene_id "MSTRG.201505"; transcript_id "MSTRG.201505.24"; exon_number "4";
chr9	StringTie	exon	136722962	136724848	1000	+	.	gene_id "MSTRG.201505"; transcript_id "MSTRG.201505.24"; exon_number "5";
chr9	StringTie	exon	136724999	136725062	1000	+	.	gene_id "MSTRG.201505"; transcript_id "MSTRG.201505.24"; exon_number "6";
chr9	StringTie	transcript	136712478	136728186	1000	+	.	gene_id "MSTRG.201505"; transcript_id "MSTRG.201505.25";
chr9	StringTie	exon	136712478	136712728	1000	+	.	gene_id "MSTRG.201505"; transcript_id "MSTRG.201505.25"; exon_number "1";
chr9	StringTie	exon	136717577	136717711	1000	+	.	gene_id "MSTRG.201505"; transcript_id "MSTRG.201505.25"; exon_number "2";
chr9	StringTie	exon	136721921	136722028	1000	+	.	gene_id "MSTRG.201505"; transcript_id "MSTRG.201505.25"; exon_number "3";
chr9	StringTie	exon	136722125	136722301	1000	+	.	gene_id "MSTRG.201505"; transcript_id "MSTRG.201505.25"; exon_number "4";
chr9	StringTie	exon	136722962	136724848	1000	+	.	gene_id "MSTRG.201505"; transcript_id "MSTRG.201505.25"; exon_number "5";
chr9	StringTie	exon	136727884	136728186	1000	+	.	gene_id "MSTRG.201505"; transcript_id "MSTRG.201505.25"; exon_number "6";
chr9	StringTie	transcript	136712480	136725851	1000	+	.	gene_id "MSTRG.201505"; transcript_id "MSTRG.201505.26";
chr9	StringTie	exon	136712480	136712728	1000	+	.	gene_id "MSTRG.201505"; transcript_id "MSTRG.201505.26"; exon_number "1";
chr9	StringTie	exon	136717577	136717711	1000	+	.	gene_id "MSTRG.201505"; transcript_id "MSTRG.201505.26"; exon_number "2";
chr9	StringTie	exon	136721921	136722028	1000	+	.	gene_id "MSTRG.201505"; transcript_id "MSTRG.201505.26"; exon_number "3";
chr9	StringTie	exon	136722125	136722301	1000	+	.	gene_id "MSTRG.201505"; transcript_id "MSTRG.201505.26"; exon_number "4";
chr9	StringTie	exon	136722962	136725040	1000	+	.	gene_id "MSTRG.201505"; transcript_id "MSTRG.201505.26"; exon_number "5";
chr9	StringTie	exon	136725694	136725851	1000	+	.	gene_id "MSTRG.201505"; transcript_id "MSTRG.201505.26"; exon_number "6";
chr9	StringTie	transcript	136712489	136724661	1000	+	.	gene_id "MSTRG.201505"; transcript_id "MSTRG.201505.27";
chr9	StringTie	exon	136712489	136712728	1000	+	.	gene_id "MSTRG.201505"; transcript_id "MSTRG.201505.27"; exon_number "1";
chr9	StringTie	exon	136717577	136717711	1000	+	.	gene_id "MSTRG.201505"; transcript_id "MSTRG.201505.27"; exon_number "2";
chr9	StringTie	exon	136721921	136722028	1000	+	.	gene_id "MSTRG.201505"; transcript_id "MSTRG.201505.27"; exon_number "3";
chr9	StringTie	exon	136722125	136722301	1000	+	.	gene_id "MSTRG.201505"; transcript_id "MSTRG.201505.27"; exon_number "4";
chr9	StringTie	exon	136723118	136723444	1000	+	.	gene_id "MSTRG.201505"; transcript_id "MSTRG.201505.27"; exon_number "5";
chr9	StringTie	exon	136723700	136724661	1000	+	.	gene_id "MSTRG.201505"; transcript_id "MSTRG.201505.27"; exon_number "6";
chr9	StringTie	transcript	136712491	136725113	1000	+	.	gene_id "MSTRG.201505"; transcript_id "MSTRG.201505.28";
chr9	StringTie	exon	136712491	136712728	1000	+	.	gene_id "MSTRG.201505"; transcript_id "MSTRG.201505.28"; exon_number "1";
chr9	StringTie	exon	136717577	136717711	1000	+	.	gene_id "MSTRG.201505"; transcript_id "MSTRG.201505.28"; exon_number "2";
chr9	StringTie	exon	136721921	136722028	1000	+	.	gene_id "MSTRG.201505"; transcript_id "MSTRG.201505.28"; exon_number "3";
chr9	StringTie	exon	136722125	136722301	1000	+	.	gene_id "MSTRG.201505"; transcript_id "MSTRG.201505.28"; exon_number "4";
chr9	StringTie	exon	136722962	136724998	1000	+	.	gene_id "MSTRG.201505"; transcript_id "MSTRG.201505.28"; exon_number "5";
chr9	StringTie	exon	136725041	136725113	1000	+	.	gene_id "MSTRG.201505"; transcript_id "MSTRG.201505.28"; exon_number "6";
chr9	StringTie	transcript	136712498	136725200	1000	+	.	gene_id "MSTRG.201505"; transcript_id "MSTRG.201505.29";
chr9	StringTie	exon	136712498	136712728	1000	+	.	gene_id "MSTRG.201505"; transcript_id "MSTRG.201505.29"; exon_number "1";
chr9	StringTie	exon	136717577	136717711	1000	+	.	gene_id "MSTRG.201505"; transcript_id "MSTRG.201505.29"; exon_number "2";
chr9	StringTie	exon	136721921	136722028	1000	+	.	gene_id "MSTRG.201505"; transcript_id "MSTRG.201505.29"; exon_number "3";
chr9	StringTie	exon	136722125	136722301	1000	+	.	gene_id "MSTRG.201505"; transcript_id "MSTRG.201505.29"; exon_number "4";
chr9	StringTie	exon	136722962	136724982	1000	+	.	gene_id "MSTRG.201505"; transcript_id "MSTRG.201505.29"; exon_number "5";
chr9	StringTie	exon	136725033	136725200	1000	+	.	gene_id "MSTRG.201505"; transcript_id "MSTRG.201505.29"; exon_number "6";
chr9	StringTie	transcript	136712316	136725210	1000	+	.	gene_id "MSTRG.201505"; transcript_id "MSTRG.201505.3";
chr9	StringTie	exon	136712316	136712728	1000	+	.	gene_id "MSTRG.201505"; transcript_id "MSTRG.201505.3"; exon_number "1";
chr9	StringTie	exon	136716953	136717213	1000	+	.	gene_id "MSTRG.201505"; transcript_id "MSTRG.201505.3"; exon_number "2";
chr9	StringTie	exon	136717577	136717711	1000	+	.	gene_id "MSTRG.201505"; transcript_id "MSTRG.201505.3"; exon_number "3";
chr9	StringTie	exon	136721921	136722028	1000	+	.	gene_id "MSTRG.201505"; transcript_id "MSTRG.201505.3"; exon_number "4";
chr9	StringTie	exon	136722125	136722301	1000	+	.	gene_id "MSTRG.201505"; transcript_id "MSTRG.201505.3"; exon_number "5";
chr9	StringTie	exon	136722962	136725210	1000	+	.	gene_id "MSTRG.201505"; transcript_id "MSTRG.201505.3"; exon_number "6";
chr9	StringTie	transcript	136712498	136728203	1000	+	.	gene_id "MSTRG.201505"; transcript_id "MSTRG.201505.30";
chr9	StringTie	exon	136712498	136712728	1000	+	.	gene_id "MSTRG.201505"; transcript_id "MSTRG.201505.30"; exon_number "1";
chr9	StringTie	exon	136717577	136717711	1000	+	.	gene_id "MSTRG.201505"; transcript_id "MSTRG.201505.30"; exon_number "2";
chr9	StringTie	exon	136721921	136722028	1000	+	.	gene_id "MSTRG.201505"; transcript_id "MSTRG.201505.30"; exon_number "3";
chr9	StringTie	exon	136722125	136722301	1000	+	.	gene_id "MSTRG.201505"; transcript_id "MSTRG.201505.30"; exon_number "4";
chr9	StringTie	exon	136722962	136724900	1000	+	.	gene_id "MSTRG.201505"; transcript_id "MSTRG.201505.30"; exon_number "5";
chr9	StringTie	exon	136727884	136727995	1000	+	.	gene_id "MSTRG.201505"; transcript_id "MSTRG.201505.30"; exon_number "6";
chr9	StringTie	exon	136728091	136728203	1000	+	.	gene_id "MSTRG.201505"; transcript_id "MSTRG.201505.30"; exon_number "7";
chr9	StringTie	transcript	136712504	136725216	1000	+	.	gene_id "MSTRG.201505"; transcript_id "MSTRG.201505.31";
chr9	StringTie	exon	136712504	136712728	1000	+	.	gene_id "MSTRG.201505"; transcript_id "MSTRG.201505.31"; exon_number "1";
chr9	StringTie	exon	136717577	136717711	1000	+	.	gene_id "MSTRG.201505"; transcript_id "MSTRG.201505.31"; exon_number "2";
chr9	StringTie	exon	136721921	136722028	1000	+	.	gene_id "MSTRG.201505"; transcript_id "MSTRG.201505.31"; exon_number "3";
chr9	StringTie	exon	136722125	136722301	1000	+	.	gene_id "MSTRG.201505"; transcript_id "MSTRG.201505.31"; exon_number "4";
chr9	StringTie	exon	136722962	136724973	1000	+	.	gene_id "MSTRG.201505"; transcript_id "MSTRG.201505.31"; exon_number "5";
chr9	StringTie	exon	136725041	136725216	1000	+	.	gene_id "MSTRG.201505"; transcript_id "MSTRG.201505.31"; exon_number "6";
chr9	StringTie	transcript	136712505	136728203	1000	+	.	gene_id "MSTRG.201505"; transcript_id "MSTRG.201505.32";
chr9	StringTie	exon	136712505	136712728	1000	+	.	gene_id "MSTRG.201505"; transcript_id "MSTRG.201505.32"; exon_number "1";
chr9	StringTie	exon	136717577	136717711	1000	+	.	gene_id "MSTRG.201505"; transcript_id "MSTRG.201505.32"; exon_number "2";
chr9	StringTie	exon	136721921	136722028	1000	+	.	gene_id "MSTRG.201505"; transcript_id "MSTRG.201505.32"; exon_number "3";
chr9	StringTie	exon	136722125	136722301	1000	+	.	gene_id "MSTRG.201505"; transcript_id "MSTRG.201505.32"; exon_number "4";
chr9	StringTie	exon	136722962	136724900	1000	+	.	gene_id "MSTRG.201505"; transcript_id "MSTRG.201505.32"; exon_number "5";
chr9	StringTie	exon	136727884	136727969	1000	+	.	gene_id "MSTRG.201505"; transcript_id "MSTRG.201505.32"; exon_number "6";
chr9	StringTie	exon	136728104	136728203	1000	+	.	gene_id "MSTRG.201505"; transcript_id "MSTRG.201505.32"; exon_number "7";
chr9	StringTie	transcript	136712506	136725233	1000	+	.	gene_id "MSTRG.201505"; transcript_id "MSTRG.201505.33";
chr9	StringTie	exon	136712506	136712728	1000	+	.	gene_id "MSTRG.201505"; transcript_id "MSTRG.201505.33"; exon_number "1";
chr9	StringTie	exon	136717577	136717711	1000	+	.	gene_id "MSTRG.201505"; transcript_id "MSTRG.201505.33"; exon_number "2";
chr9	StringTie	exon	136721679	136722028	1000	+	.	gene_id "MSTRG.201505"; transcript_id "MSTRG.201505.33"; exon_number "3";
chr9	StringTie	exon	136722125	136722301	1000	+	.	gene_id "MSTRG.201505"; transcript_id "MSTRG.201505.33"; exon_number "4";
chr9	StringTie	exon	136722962	136725233	1000	+	.	gene_id "MSTRG.201505"; transcript_id "MSTRG.201505.33"; exon_number "5";
chr9	StringTie	transcript	136712507	136725049	1000	+	.	gene_id "MSTRG.201505"; transcript_id "MSTRG.201505.34";
chr9	StringTie	exon	136712507	136712728	1000	+	.	gene_id "MSTRG.201505"; transcript_id "MSTRG.201505.34"; exon_number "1";
chr9	StringTie	exon	136717577	136717711	1000	+	.	gene_id "MSTRG.201505"; transcript_id "MSTRG.201505.34"; exon_number "2";
chr9	StringTie	exon	136722962	136725049	1000	+	.	gene_id "MSTRG.201505"; transcript_id "MSTRG.201505.34"; exon_number "3";
chr9	StringTie	transcript	136712513	136724629	1000	+	.	gene_id "MSTRG.201505"; transcript_id "MSTRG.201505.35";
chr9	StringTie	exon	136712513	136712728	1000	+	.	gene_id "MSTRG.201505"; transcript_id "MSTRG.201505.35"; exon_number "1";
chr9	StringTie	exon	136713049	136714429	1000	+	.	gene_id "MSTRG.201505"; transcript_id "MSTRG.201505.35"; exon_number "2";
chr9	StringTie	exon	136717577	136717711	1000	+	.	gene_id "MSTRG.201505"; transcript_id "MSTRG.201505.35"; exon_number "3";
chr9	StringTie	exon	136722962	136724629	1000	+	.	gene_id "MSTRG.201505"; transcript_id "MSTRG.201505.35"; exon_number "4";
chr9	StringTie	transcript	136712513	136724629	1000	+	.	gene_id "MSTRG.201505"; transcript_id "MSTRG.201505.36";
chr9	StringTie	exon	136712513	136712728	1000	+	.	gene_id "MSTRG.201505"; transcript_id "MSTRG.201505.36"; exon_number "1";
chr9	StringTie	exon	136717577	136717711	1000	+	.	gene_id "MSTRG.201505"; transcript_id "MSTRG.201505.36"; exon_number "2";
chr9	StringTie	exon	136721921	136722028	1000	+	.	gene_id "MSTRG.201505"; transcript_id "MSTRG.201505.36"; exon_number "3";
chr9	StringTie	exon	136722125	136722393	1000	+	.	gene_id "MSTRG.201505"; transcript_id "MSTRG.201505.36"; exon_number "4";
chr9	StringTie	exon	136722962	136724629	1000	+	.	gene_id "MSTRG.201505"; transcript_id "MSTRG.201505.36"; exon_number "5";
chr9	StringTie	transcript	136712519	136724667	1000	+	.	gene_id "MSTRG.201505"; transcript_id "MSTRG.201505.37";
chr9	StringTie	exon	136712519	136712728	1000	+	.	gene_id "MSTRG.201505"; transcript_id "MSTRG.201505.37"; exon_number "1";
chr9	StringTie	exon	136717577	136717711	1000	+	.	gene_id "MSTRG.201505"; transcript_id "MSTRG.201505.37"; exon_number "2";
chr9	StringTie	exon	136721921	136722028	1000	+	.	gene_id "MSTRG.201505"; transcript_id "MSTRG.201505.37"; exon_number "3";
chr9	StringTie	exon	136722125	136722164	1000	+	.	gene_id "MSTRG.201505"; transcript_id "MSTRG.201505.37"; exon_number "4";
chr9	StringTie	exon	136722960	136724667	1000	+	.	gene_id "MSTRG.201505"; transcript_id "MSTRG.201505.37"; exon_number "5";
chr9	StringTie	transcript	136712541	136724660	1000	+	.	gene_id "MSTRG.201505"; transcript_id "MSTRG.201505.38";
chr9	StringTie	exon	136712541	136712728	1000	+	.	gene_id "MSTRG.201505"; transcript_id "MSTRG.201505.38"; exon_number "1";
chr9	StringTie	exon	136717577	136717711	1000	+	.	gene_id "MSTRG.201505"; transcript_id "MSTRG.201505.38"; exon_number "2";
chr9	StringTie	exon	136721921	136722028	1000	+	.	gene_id "MSTRG.201505"; transcript_id "MSTRG.201505.38"; exon_number "3";
chr9	StringTie	exon	136722125	136722947	1000	+	.	gene_id "MSTRG.201505"; transcript_id "MSTRG.201505.38"; exon_number "4";
chr9	StringTie	exon	136723007	136724660	1000	+	.	gene_id "MSTRG.201505"; transcript_id "MSTRG.201505.38"; exon_number "5";
chr9	StringTie	transcript	136712543	136724660	1000	+	.	gene_id "MSTRG.201505"; transcript_id "MSTRG.201505.39";
chr9	StringTie	exon	136712543	136712728	1000	+	.	gene_id "MSTRG.201505"; transcript_id "MSTRG.201505.39"; exon_number "1";
chr9	StringTie	exon	136717577	136717711	1000	+	.	gene_id "MSTRG.201505"; transcript_id "MSTRG.201505.39"; exon_number "2";
chr9	StringTie	exon	136721921	136722028	1000	+	.	gene_id "MSTRG.201505"; transcript_id "MSTRG.201505.39"; exon_number "3";
chr9	StringTie	exon	136722125	136722143	1000	+	.	gene_id "MSTRG.201505"; transcript_id "MSTRG.201505.39"; exon_number "4";
chr9	StringTie	exon	136722830	136724660	1000	+	.	gene_id "MSTRG.201505"; transcript_id "MSTRG.201505.39"; exon_number "5";
chr9	StringTie	transcript	136712337	136728175	1000	+	.	gene_id "MSTRG.201505"; transcript_id "MSTRG.201505.4";
chr9	StringTie	exon	136712337	136712728	1000	+	.	gene_id "MSTRG.201505"; transcript_id "MSTRG.201505.4"; exon_number "1";
chr9	StringTie	exon	136717577	136717711	1000	+	.	gene_id "MSTRG.201505"; transcript_id "MSTRG.201505.4"; exon_number "2";
chr9	StringTie	exon	136721966	136722028	1000	+	.	gene_id "MSTRG.201505"; transcript_id "MSTRG.201505.4"; exon_number "3";
chr9	StringTie	exon	136722125	136722301	1000	+	.	gene_id "MSTRG.201505"; transcript_id "MSTRG.201505.4"; exon_number "4";
chr9	StringTie	exon	136722962	136724848	1000	+	.	gene_id "MSTRG.201505"; transcript_id "MSTRG.201505.4"; exon_number "5";
chr9	StringTie	exon	136727884	136728044	1000	+	.	gene_id "MSTRG.201505"; transcript_id "MSTRG.201505.4"; exon_number "6";
chr9	StringTie	exon	136728114	136728175	1000	+	.	gene_id "MSTRG.201505"; transcript_id "MSTRG.201505.4"; exon_number "7";
chr9	StringTie	transcript	136712561	136725221	1000	+	.	gene_id "MSTRG.201505"; transcript_id "MSTRG.201505.40";
chr9	StringTie	exon	136712561	136712728	1000	+	.	gene_id "MSTRG.201505"; transcript_id "MSTRG.201505.40"; exon_number "1";
chr9	StringTie	exon	136717577	136717711	1000	+	.	gene_id "MSTRG.201505"; transcript_id "MSTRG.201505.40"; exon_number "2";
chr9	StringTie	exon	136721679	136722028	1000	+	.	gene_id "MSTRG.201505"; transcript_id "MSTRG.201505.40"; exon_number "3";
chr9	StringTie	exon	136722125	136722301	1000	+	.	gene_id "MSTRG.201505"; transcript_id "MSTRG.201505.40"; exon_number "4";
chr9	StringTie	exon	136722962	136724973	1000	+	.	gene_id "MSTRG.201505"; transcript_id "MSTRG.201505.40"; exon_number "5";
chr9	StringTie	exon	136724999	136725221	1000	+	.	gene_id "MSTRG.201505"; transcript_id "MSTRG.201505.40"; exon_number "6";
chr9	StringTie	transcript	136712561	136725221	1000	+	.	gene_id "MSTRG.201505"; transcript_id "MSTRG.201505.41";
chr9	StringTie	exon	136712561	136712728	1000	+	.	gene_id "MSTRG.201505"; transcript_id "MSTRG.201505.41"; exon_number "1";
chr9	StringTie	exon	136713049	136714429	1000	+	.	gene_id "MSTRG.201505"; transcript_id "MSTRG.201505.41"; exon_number "2";
chr9	StringTie	exon	136717577	136717711	1000	+	.	gene_id "MSTRG.201505"; transcript_id "MSTRG.201505.41"; exon_number "3";
chr9	StringTie	exon	136721921	136722028	1000	+	.	gene_id "MSTRG.201505"; transcript_id "MSTRG.201505.41"; exon_number "4";
chr9	StringTie	exon	136722125	136722301	1000	+	.	gene_id "MSTRG.201505"; transcript_id "MSTRG.201505.41"; exon_number "5";
chr9	StringTie	exon	136722962	136724973	1000	+	.	gene_id "MSTRG.201505"; transcript_id "MSTRG.201505.41"; exon_number "6";
chr9	StringTie	exon	136724999	136725221	1000	+	.	gene_id "MSTRG.201505"; transcript_id "MSTRG.201505.41"; exon_number "7";
chr9	StringTie	transcript	136712565	136725049	1000	+	.	gene_id "MSTRG.201505"; transcript_id "MSTRG.201505.42";
chr9	StringTie	exon	136712565	136712728	1000	+	.	gene_id "MSTRG.201505"; transcript_id "MSTRG.201505.42"; exon_number "1";
chr9	StringTie	exon	136717577	136717597	1000	+	.	gene_id "MSTRG.201505"; transcript_id "MSTRG.201505.42"; exon_number "2";
chr9	StringTie	exon	136722962	136725049	1000	+	.	gene_id "MSTRG.201505"; transcript_id "MSTRG.201505.42"; exon_number "3";
chr9	StringTie	transcript	136712568	136725231	1000	+	.	gene_id "MSTRG.201505"; transcript_id "MSTRG.201505.43";
chr9	StringTie	exon	136712568	136712728	1000	+	.	gene_id "MSTRG.201505"; transcript_id "MSTRG.201505.43"; exon_number "1";
chr9	StringTie	exon	136712997	136714429	1000	+	.	gene_id "MSTRG.201505"; transcript_id "MSTRG.201505.43"; exon_number "2";
chr9	StringTie	exon	136717577	136717711	1000	+	.	gene_id "MSTRG.201505"; transcript_id "MSTRG.201505.43"; exon_number "3";
chr9	StringTie	exon	136721921	136722028	1000	+	.	gene_id "MSTRG.201505"; transcript_id "MSTRG.201505.43"; exon_number "4";
chr9	StringTie	exon	136722125	136722301	1000	+	.	gene_id "MSTRG.201505"; transcript_id "MSTRG.201505.43"; exon_number "5";
chr9	StringTie	exon	136722962	136724859	1000	+	.	gene_id "MSTRG.201505"; transcript_id "MSTRG.201505.43"; exon_number "6";
chr9	StringTie	exon	136724901	136725231	1000	+	.	gene_id "MSTRG.201505"; transcript_id "MSTRG.201505.43"; exon_number "7";
chr9	StringTie	transcript	136712570	136725106	1000	+	.	gene_id "MSTRG.201505"; transcript_id "MSTRG.201505.44";
chr9	StringTie	exon	136712570	136712728	1000	+	.	gene_id "MSTRG.201505"; transcript_id "MSTRG.201505.44"; exon_number "1";
chr9	StringTie	exon	136717577	136717711	1000	+	.	gene_id "MSTRG.201505"; transcript_id "MSTRG.201505.44"; exon_number "2";
chr9	StringTie	exon	136721921	136722028	1000	+	.	gene_id "MSTRG.201505"; transcript_id "MSTRG.201505.44"; exon_number "3";
chr9	StringTie	exon	136722125	136722301	1000	+	.	gene_id "MSTRG.201505"; transcript_id "MSTRG.201505.44"; exon_number "4";
chr9	StringTie	exon	136722962	136724865	1000	+	.	gene_id "MSTRG.201505"; transcript_id "MSTRG.201505.44"; exon_number "5";
chr9	StringTie	exon	136725083	136725106	1000	+	.	gene_id "MSTRG.201505"; transcript_id "MSTRG.201505.44"; exon_number "6";
chr9	StringTie	transcript	136712573	136725233	1000	+	.	gene_id "MSTRG.201505"; transcript_id "MSTRG.201505.46";
chr9	StringTie	exon	136712573	136712728	1000	+	.	gene_id "MSTRG.201505"; transcript_id "MSTRG.201505.46"; exon_number "1";
chr9	StringTie	exon	136715911	136717213	1000	+	.	gene_id "MSTRG.201505"; transcript_id "MSTRG.201505.46"; exon_number "2";
chr9	StringTie	exon	136717577	136717711	1000	+	.	gene_id "MSTRG.201505"; transcript_id "MSTRG.201505.46"; exon_number "3";
chr9	StringTie	exon	136721921	136722028	1000	+	.	gene_id "MSTRG.201505"; transcript_id "MSTRG.201505.46"; exon_number "4";
chr9	StringTie	exon	136722125	136722301	1000	+	.	gene_id "MSTRG.201505"; transcript_id "MSTRG.201505.46"; exon_number "5";
chr9	StringTie	exon	136722962	136725233	1000	+	.	gene_id "MSTRG.201505"; transcript_id "MSTRG.201505.46"; exon_number "6";
chr9	StringTie	transcript	136712574	136725233	1000	+	.	gene_id "MSTRG.201505"; transcript_id "MSTRG.201505.47";
chr9	StringTie	exon	136712574	136712728	1000	+	.	gene_id "MSTRG.201505"; transcript_id "MSTRG.201505.47"; exon_number "1";
chr9	StringTie	exon	136712997	136713048	1000	+	.	gene_id "MSTRG.201505"; transcript_id "MSTRG.201505.47"; exon_number "2";
chr9	StringTie	exon	136713427	136714429	1000	+	.	gene_id "MSTRG.201505"; transcript_id "MSTRG.201505.47"; exon_number "3";
chr9	StringTie	exon	136717577	136717711	1000	+	.	gene_id "MSTRG.201505"; transcript_id "MSTRG.201505.47"; exon_number "4";
chr9	StringTie	exon	136721921	136722028	1000	+	.	gene_id "MSTRG.201505"; transcript_id "MSTRG.201505.47"; exon_number "5";
chr9	StringTie	exon	136722125	136722301	1000	+	.	gene_id "MSTRG.201505"; transcript_id "MSTRG.201505.47"; exon_number "6";
chr9	StringTie	exon	136722962	136725233	1000	+	.	gene_id "MSTRG.201505"; transcript_id "MSTRG.201505.47"; exon_number "7";
chr9	StringTie	transcript	136712575	136725233	1000	+	.	gene_id "MSTRG.201505"; transcript_id "MSTRG.201505.48";
chr9	StringTie	exon	136712575	136717213	1000	+	.	gene_id "MSTRG.201505"; transcript_id "MSTRG.201505.48"; exon_number "1";
chr9	StringTie	exon	136717577	136717711	1000	+	.	gene_id "MSTRG.201505"; transcript_id "MSTRG.201505.48"; exon_number "2";
chr9	StringTie	exon	136721921	136722028	1000	+	.	gene_id "MSTRG.201505"; transcript_id "MSTRG.201505.48"; exon_number "3";
chr9	StringTie	exon	136722125	136722301	1000	+	.	gene_id "MSTRG.201505"; transcript_id "MSTRG.201505.48"; exon_number "4";
chr9	StringTie	exon	136722962	136725233	1000	+	.	gene_id "MSTRG.201505"; transcript_id "MSTRG.201505.48"; exon_number "5";
chr9	StringTie	transcript	136712587	136725216	1000	+	.	gene_id "MSTRG.201505"; transcript_id "MSTRG.201505.49";
chr9	StringTie	exon	136712587	136712729	1000	+	.	gene_id "MSTRG.201505"; transcript_id "MSTRG.201505.49"; exon_number "1";
chr9	StringTie	exon	136717070	136717213	1000	+	.	gene_id "MSTRG.201505"; transcript_id "MSTRG.201505.49"; exon_number "2";
chr9	StringTie	exon	136717577	136717711	1000	+	.	gene_id "MSTRG.201505"; transcript_id "MSTRG.201505.49"; exon_number "3";
chr9	StringTie	exon	136721921	136722028	1000	+	.	gene_id "MSTRG.201505"; transcript_id "MSTRG.201505.49"; exon_number "4";
chr9	StringTie	exon	136722125	136722301	1000	+	.	gene_id "MSTRG.201505"; transcript_id "MSTRG.201505.49"; exon_number "5";
chr9	StringTie	exon	136722962	136725216	1000	+	.	gene_id "MSTRG.201505"; transcript_id "MSTRG.201505.49"; exon_number "6";
chr9	StringTie	transcript	136712350	136725851	1000	+	.	gene_id "MSTRG.201505"; transcript_id "MSTRG.201505.5";
chr9	StringTie	exon	136712350	136714429	1000	+	.	gene_id "MSTRG.201505"; transcript_id "MSTRG.201505.5"; exon_number "1";
chr9	StringTie	exon	136717577	136717711	1000	+	.	gene_id "MSTRG.201505"; transcript_id "MSTRG.201505.5"; exon_number "2";
chr9	StringTie	exon	136721921	136722028	1000	+	.	gene_id "MSTRG.201505"; transcript_id "MSTRG.201505.5"; exon_number "3";
chr9	StringTie	exon	136722125	136722301	1000	+	.	gene_id "MSTRG.201505"; transcript_id "MSTRG.201505.5"; exon_number "4";
chr9	StringTie	exon	136722962	136725040	1000	+	.	gene_id "MSTRG.201505"; transcript_id "MSTRG.201505.5"; exon_number "5";
chr9	StringTie	exon	136725694	136725851	1000	+	.	gene_id "MSTRG.201505"; transcript_id "MSTRG.201505.5"; exon_number "6";
chr9	StringTie	transcript	136712596	136724649	1000	+	.	gene_id "MSTRG.201505"; transcript_id "MSTRG.201505.50";
chr9	StringTie	exon	136712596	136712728	1000	+	.	gene_id "MSTRG.201505"; transcript_id "MSTRG.201505.50"; exon_number "1";
chr9	StringTie	exon	136717577	136717711	1000	+	.	gene_id "MSTRG.201505"; transcript_id "MSTRG.201505.50"; exon_number "2";
chr9	StringTie	exon	136721921	136722028	1000	+	.	gene_id "MSTRG.201505"; transcript_id "MSTRG.201505.50"; exon_number "3";
chr9	StringTie	exon	136722125	136722301	1000	+	.	gene_id "MSTRG.201505"; transcript_id "MSTRG.201505.50"; exon_number "4";
chr9	StringTie	exon	136722962	136724183	1000	+	.	gene_id "MSTRG.201505"; transcript_id "MSTRG.201505.50"; exon_number "5";
chr9	StringTie	exon	136724324	136724649	1000	+	.	gene_id "MSTRG.201505"; transcript_id "MSTRG.201505.50"; exon_number "6";
chr9	StringTie	transcript	136712611	136725221	1000	+	.	gene_id "MSTRG.201505"; transcript_id "MSTRG.201505.51";
chr9	StringTie	exon	136712611	136712728	1000	+	.	gene_id "MSTRG.201505"; transcript_id "MSTRG.201505.51"; exon_number "1";
chr9	StringTie	exon	136717638	136722028	1000	+	.	gene_id "MSTRG.201505"; transcript_id "MSTRG.201505.51"; exon_number "2";
chr9	StringTie	exon	136722125	136722301	1000	+	.	gene_id "MSTRG.201505"; transcript_id "MSTRG.201505.51"; exon_number "3";
chr9	StringTie	exon	136722962	136724973	1000	+	.	gene_id "MSTRG.201505"; transcript_id "MSTRG.201505.51"; exon_number "4";
chr9	StringTie	exon	136724999	136725221	1000	+	.	gene_id "MSTRG.201505"; transcript_id "MSTRG.201505.51"; exon_number "5";
chr9	StringTie	transcript	136712632	136724660	1000	+	.	gene_id "MSTRG.201505"; transcript_id "MSTRG.201505.52";
chr9	StringTie	exon	136712632	136712728	1000	+	.	gene_id "MSTRG.201505"; transcript_id "MSTRG.201505.52"; exon_number "1";
chr9	StringTie	exon	136712997	136716036	1000	+	.	gene_id "MSTRG.201505"; transcript_id "MSTRG.201505.52"; exon_number "2";
chr9	StringTie	exon	136717577	136724660	1000	+	.	gene_id "MSTRG.201505"; transcript_id "MSTRG.201505.52"; exon_number "3";
chr9	StringTie	transcript	136712632	136725232	1000	+	.	gene_id "MSTRG.201505"; transcript_id "MSTRG.201505.53";
chr9	StringTie	exon	136712632	136712728	1000	+	.	gene_id "MSTRG.201505"; transcript_id "MSTRG.201505.53"; exon_number "1";
chr9	StringTie	exon	136713427	136714429	1000	+	.	gene_id "MSTRG.201505"; transcript_id "MSTRG.201505.53"; exon_number "2";
chr9	StringTie	exon	136717577	136717711	1000	+	.	gene_id "MSTRG.201505"; transcript_id "MSTRG.201505.53"; exon_number "3";
chr9	StringTie	exon	136721921	136722028	1000	+	.	gene_id "MSTRG.201505"; transcript_id "MSTRG.201505.53"; exon_number "4";
chr9	StringTie	exon	136722125	136722301	1000	+	.	gene_id "MSTRG.201505"; transcript_id "MSTRG.201505.53"; exon_number "5";
chr9	StringTie	exon	136722962	136725232	1000	+	.	gene_id "MSTRG.201505"; transcript_id "MSTRG.201505.53"; exon_number "6";
chr9	StringTie	transcript	136712632	136725058	1000	+	.	gene_id "MSTRG.201505"; transcript_id "MSTRG.201505.54";
chr9	StringTie	exon	136712632	136712728	1000	+	.	gene_id "MSTRG.201505"; transcript_id "MSTRG.201505.54"; exon_number "1";
chr9	StringTie	exon	136712997	136714429	1000	+	.	gene_id "MSTRG.201505"; transcript_id "MSTRG.201505.54"; exon_number "2";
chr9	StringTie	exon	136715911	136716036	1000	+	.	gene_id "MSTRG.201505"; transcript_id "MSTRG.201505.54"; exon_number "3";
chr9	StringTie	exon	136717577	136717711	1000	+	.	gene_id "MSTRG.201505"; transcript_id "MSTRG.201505.54"; exon_number "4";
chr9	StringTie	exon	136721921	136722028	1000	+	.	gene_id "MSTRG.201505"; transcript_id "MSTRG.201505.54"; exon_number "5";
chr9	StringTie	exon	136722125	136722301	1000	+	.	gene_id "MSTRG.201505"; transcript_id "MSTRG.201505.54"; exon_number "6";
chr9	StringTie	exon	136722962	136725058	1000	+	.	gene_id "MSTRG.201505"; transcript_id "MSTRG.201505.54"; exon_number "7";
chr9	StringTie	transcript	136712632	136725210	1000	+	.	gene_id "MSTRG.201505"; transcript_id "MSTRG.201505.55";
chr9	StringTie	exon	136712632	136712728	1000	+	.	gene_id "MSTRG.201505"; transcript_id "MSTRG.201505.55"; exon_number "1";
chr9	StringTie	exon	136715911	136717213	1000	+	.	gene_id "MSTRG.201505"; transcript_id "MSTRG.201505.55"; exon_number "2";
chr9	StringTie	exon	136717577	136717711	1000	+	.	gene_id "MSTRG.201505"; transcript_id "MSTRG.201505.55"; exon_number "3";
chr9	StringTie	exon	136721921	136722028	1000	+	.	gene_id "MSTRG.201505"; transcript_id "MSTRG.201505.55"; exon_number "4";
chr9	StringTie	exon	136722125	136722301	1000	+	.	gene_id "MSTRG.201505"; transcript_id "MSTRG.201505.55"; exon_number "5";
chr9	StringTie	exon	136722962	136724986	1000	+	.	gene_id "MSTRG.201505"; transcript_id "MSTRG.201505.55"; exon_number "6";
chr9	StringTie	exon	136725070	136725210	1000	+	.	gene_id "MSTRG.201505"; transcript_id "MSTRG.201505.55"; exon_number "7";
chr9	StringTie	transcript	136712638	136725233	1000	+	.	gene_id "MSTRG.201505"; transcript_id "MSTRG.201505.56";
chr9	StringTie	exon	136712638	136712728	1000	+	.	gene_id "MSTRG.201505"; transcript_id "MSTRG.201505.56"; exon_number "1";
chr9	StringTie	exon	136714299	136714429	1000	+	.	gene_id "MSTRG.201505"; transcript_id "MSTRG.201505.56"; exon_number "2";
chr9	StringTie	exon	136715911	136717213	1000	+	.	gene_id "MSTRG.201505"; transcript_id "MSTRG.201505.56"; exon_number "3";
chr9	StringTie	exon	136717577	136717711	1000	+	.	gene_id "MSTRG.201505"; transcript_id "MSTRG.201505.56"; exon_number "4";
chr9	StringTie	exon	136721921	136722028	1000	+	.	gene_id "MSTRG.201505"; transcript_id "MSTRG.201505.56"; exon_number "5";
chr9	StringTie	exon	136722125	136722301	1000	+	.	gene_id "MSTRG.201505"; transcript_id "MSTRG.201505.56"; exon_number "6";
chr9	StringTie	exon	136722962	136725233	1000	+	.	gene_id "MSTRG.201505"; transcript_id "MSTRG.201505.56"; exon_number "7";
chr9	StringTie	transcript	136712641	136725165	1000	+	.	gene_id "MSTRG.201505"; transcript_id "MSTRG.201505.57";
chr9	StringTie	exon	136712641	136712728	1000	+	.	gene_id "MSTRG.201505"; transcript_id "MSTRG.201505.57"; exon_number "1";
chr9	StringTie	exon	136716290	136717213	1000	+	.	gene_id "MSTRG.201505"; transcript_id "MSTRG.201505.57"; exon_number "2";
chr9	StringTie	exon	136717577	136717711	1000	+	.	gene_id "MSTRG.201505"; transcript_id "MSTRG.201505.57"; exon_number "3";
chr9	StringTie	exon	136721921	136722028	1000	+	.	gene_id "MSTRG.201505"; transcript_id "MSTRG.201505.57"; exon_number "4";
chr9	StringTie	exon	136722125	136722301	1000	+	.	gene_id "MSTRG.201505"; transcript_id "MSTRG.201505.57"; exon_number "5";
chr9	StringTie	exon	136722962	136725165	1000	+	.	gene_id "MSTRG.201505"; transcript_id "MSTRG.201505.57"; exon_number "6";
chr9	StringTie	transcript	136712642	136724809	1000	+	.	gene_id "MSTRG.201505"; transcript_id "MSTRG.201505.58";
chr9	StringTie	exon	136712642	136712728	1000	+	.	gene_id "MSTRG.201505"; transcript_id "MSTRG.201505.58"; exon_number "1";
chr9	StringTie	exon	136717577	136717711	1000	+	.	gene_id "MSTRG.201505"; transcript_id "MSTRG.201505.58"; exon_number "2";
chr9	StringTie	exon	136721921	136722028	1000	+	.	gene_id "MSTRG.201505"; transcript_id "MSTRG.201505.58"; exon_number "3";
chr9	StringTie	exon	136722125	136722301	1000	+	.	gene_id "MSTRG.201505"; transcript_id "MSTRG.201505.58"; exon_number "4";
chr9	StringTie	exon	136722962	136724704	1000	+	.	gene_id "MSTRG.201505"; transcript_id "MSTRG.201505.58"; exon_number "5";
chr9	StringTie	exon	136724763	136724809	1000	+	.	gene_id "MSTRG.201505"; transcript_id "MSTRG.201505.58"; exon_number "6";
chr9	StringTie	transcript	136712654	136724661	1000	+	.	gene_id "MSTRG.201505"; transcript_id "MSTRG.201505.59";
chr9	StringTie	exon	136712654	136712728	1000	+	.	gene_id "MSTRG.201505"; transcript_id "MSTRG.201505.59"; exon_number "1";
chr9	StringTie	exon	136713427	136724661	1000	+	.	gene_id "MSTRG.201505"; transcript_id "MSTRG.201505.59"; exon_number "2";
chr9	StringTie	transcript	136712364	136726478	1000	+	.	gene_id "MSTRG.201505"; transcript_id "MSTRG.201505.6";
chr9	StringTie	exon	136712364	136712728	1000	+	.	gene_id "MSTRG.201505"; transcript_id "MSTRG.201505.6"; exon_number "1";
chr9	StringTie	exon	136717577	136717711	1000	+	.	gene_id "MSTRG.201505"; transcript_id "MSTRG.201505.6"; exon_number "2";
chr9	StringTie	exon	136721921	136722028	1000	+	.	gene_id "MSTRG.201505"; transcript_id "MSTRG.201505.6"; exon_number "3";
chr9	StringTie	exon	136722125	136724912	1000	+	.	gene_id "MSTRG.201505"; transcript_id "MSTRG.201505.6"; exon_number "4";
chr9	StringTie	exon	136724999	136725088	1000	+	.	gene_id "MSTRG.201505"; transcript_id "MSTRG.201505.6"; exon_number "5";
chr9	StringTie	exon	136726354	136726478	1000	+	.	gene_id "MSTRG.201505"; transcript_id "MSTRG.201505.6"; exon_number "6";
chr9	StringTie	transcript	136712878	136724660	1000	+	.	gene_id "MSTRG.201505"; transcript_id "MSTRG.201505.60";
chr9	StringTie	exon	136712878	136713575	1000	+	.	gene_id "MSTRG.201505"; transcript_id "MSTRG.201505.60"; exon_number "1";
chr9	StringTie	exon	136714225	136714429	1000	+	.	gene_id "MSTRG.201505"; transcript_id "MSTRG.201505.60"; exon_number "2";
chr9	StringTie	exon	136717577	136717711	1000	+	.	gene_id "MSTRG.201505"; transcript_id "MSTRG.201505.60"; exon_number "3";
chr9	StringTie	exon	136721921	136722028	1000	+	.	gene_id "MSTRG.201505"; transcript_id "MSTRG.201505.60"; exon_number "4";
chr9	StringTie	exon	136722125	136724660	1000	+	.	gene_id "MSTRG.201505"; transcript_id "MSTRG.201505.60"; exon_number "5";
chr9	StringTie	transcript	136712906	136728168	1000	+	.	gene_id "MSTRG.201505"; transcript_id "MSTRG.201505.61";
chr9	StringTie	exon	136712906	136713048	1000	+	.	gene_id "MSTRG.201505"; transcript_id "MSTRG.201505.61"; exon_number "1";
chr9	StringTie	exon	136717577	136722028	1000	+	.	gene_id "MSTRG.201505"; transcript_id "MSTRG.201505.61"; exon_number "2";
chr9	StringTie	exon	136722125	136722301	1000	+	.	gene_id "MSTRG.201505"; transcript_id "MSTRG.201505.61"; exon_number "3";
chr9	StringTie	exon	136722962	136724912	1000	+	.	gene_id "MSTRG.201505"; transcript_id "MSTRG.201505.61"; exon_number "4";
chr9	StringTie	exon	136724999	136725076	1000	+	.	gene_id "MSTRG.201505"; transcript_id "MSTRG.201505.61"; exon_number "5";
chr9	StringTie	exon	136728066	136728168	1000	+	.	gene_id "MSTRG.201505"; transcript_id "MSTRG.201505.61"; exon_number "6";
chr9	StringTie	transcript	136714720	136725218	1000	+	.	gene_id "MSTRG.201505"; transcript_id "MSTRG.201505.62";
chr9	StringTie	exon	136714720	136714793	1000	+	.	gene_id "MSTRG.201505"; transcript_id "MSTRG.201505.62"; exon_number "1";
chr9	StringTie	exon	136717577	136717711	1000	+	.	gene_id "MSTRG.201505"; transcript_id "MSTRG.201505.62"; exon_number "2";
chr9	StringTie	exon	136721921	136722028	1000	+	.	gene_id "MSTRG.201505"; transcript_id "MSTRG.201505.62"; exon_number "3";
chr9	StringTie	exon	136722125	136724762	1000	+	.	gene_id "MSTRG.201505"; transcript_id "MSTRG.201505.62"; exon_number "4";
chr9	StringTie	exon	136724901	136725218	1000	+	.	gene_id "MSTRG.201505"; transcript_id "MSTRG.201505.62"; exon_number "5";
chr9	StringTie	transcript	136715542	136725058	1000	+	.	gene_id "MSTRG.201505"; transcript_id "MSTRG.201505.63";
chr9	StringTie	exon	136715542	136716036	1000	+	.	gene_id "MSTRG.201505"; transcript_id "MSTRG.201505.63"; exon_number "1";
chr9	StringTie	exon	136717577	136722028	1000	+	.	gene_id "MSTRG.201505"; transcript_id "MSTRG.201505.63"; exon_number "2";
chr9	StringTie	exon	136722125	136722301	1000	+	.	gene_id "MSTRG.201505"; transcript_id "MSTRG.201505.63"; exon_number "3";
chr9	StringTie	exon	136722962	136724784	1000	+	.	gene_id "MSTRG.201505"; transcript_id "MSTRG.201505.63"; exon_number "4";
chr9	StringTie	exon	136724820	136725058	1000	+	.	gene_id "MSTRG.201505"; transcript_id "MSTRG.201505.63"; exon_number "5";
chr9	StringTie	transcript	136715706	136724682	1000	+	.	gene_id "MSTRG.201505"; transcript_id "MSTRG.201505.64";
chr9	StringTie	exon	136715706	136716036	1000	+	.	gene_id "MSTRG.201505"; transcript_id "MSTRG.201505.64"; exon_number "1";
chr9	StringTie	exon	136717577	136717711	1000	+	.	gene_id "MSTRG.201505"; transcript_id "MSTRG.201505.64"; exon_number "2";
chr9	StringTie	exon	136721921	136722028	1000	+	.	gene_id "MSTRG.201505"; transcript_id "MSTRG.201505.64"; exon_number "3";
chr9	StringTie	exon	136722962	136724682	1000	+	.	gene_id "MSTRG.201505"; transcript_id "MSTRG.201505.64"; exon_number "4";
chr9	StringTie	transcript	136717102	136725098	1000	+	.	gene_id "MSTRG.201505"; transcript_id "MSTRG.201505.65";
chr9	StringTie	exon	136717102	136717213	1000	+	.	gene_id "MSTRG.201505"; transcript_id "MSTRG.201505.65"; exon_number "1";
chr9	StringTie	exon	136717577	136724973	1000	+	.	gene_id "MSTRG.201505"; transcript_id "MSTRG.201505.65"; exon_number "2";
chr9	StringTie	exon	136724999	136725098	1000	+	.	gene_id "MSTRG.201505"; transcript_id "MSTRG.201505.65"; exon_number "3";
chr9	StringTie	transcript	136717283	136725058	1000	+	.	gene_id "MSTRG.201505"; transcript_id "MSTRG.201505.66";
chr9	StringTie	exon	136717283	136717711	1000	+	.	gene_id "MSTRG.201505"; transcript_id "MSTRG.201505.66"; exon_number "1";
chr9	StringTie	exon	136721679	136722028	1000	+	.	gene_id "MSTRG.201505"; transcript_id "MSTRG.201505.66"; exon_number "2";
chr9	StringTie	exon	136722962	136725058	1000	+	.	gene_id "MSTRG.201505"; transcript_id "MSTRG.201505.66"; exon_number "3";
chr9	StringTie	transcript	136712366	136726413	1000	+	.	gene_id "MSTRG.201505"; transcript_id "MSTRG.201505.7";
chr9	StringTie	exon	136712366	136712728	1000	+	.	gene_id "MSTRG.201505"; transcript_id "MSTRG.201505.7"; exon_number "1";
chr9	StringTie	exon	136717577	136717711	1000	+	.	gene_id "MSTRG.201505"; transcript_id "MSTRG.201505.7"; exon_number "2";
chr9	StringTie	exon	136721921	136722028	1000	+	.	gene_id "MSTRG.201505"; transcript_id "MSTRG.201505.7"; exon_number "3";
chr9	StringTie	exon	136722125	136722301	1000	+	.	gene_id "MSTRG.201505"; transcript_id "MSTRG.201505.7"; exon_number "4";
chr9	StringTie	exon	136722962	136724900	1000	+	.	gene_id "MSTRG.201505"; transcript_id "MSTRG.201505.7"; exon_number "5";
chr9	StringTie	exon	136725031	136725062	1000	+	.	gene_id "MSTRG.201505"; transcript_id "MSTRG.201505.7"; exon_number "6";
chr9	StringTie	exon	136726333	136726413	1000	+	.	gene_id "MSTRG.201505"; transcript_id "MSTRG.201505.7"; exon_number "7";
chr9	StringTie	transcript	136712368	136725224	1000	+	.	gene_id "MSTRG.201505"; transcript_id "MSTRG.201505.8";
chr9	StringTie	exon	136712368	136712728	1000	+	.	gene_id "MSTRG.201505"; transcript_id "MSTRG.201505.8"; exon_number "1";
chr9	StringTie	exon	136717577	136717711	1000	+	.	gene_id "MSTRG.201505"; transcript_id "MSTRG.201505.8"; exon_number "2";
chr9	StringTie	exon	136721966	136722028	1000	+	.	gene_id "MSTRG.201505"; transcript_id "MSTRG.201505.8"; exon_number "3";
chr9	StringTie	exon	136722125	136724912	1000	+	.	gene_id "MSTRG.201505"; transcript_id "MSTRG.201505.8"; exon_number "4";
chr9	StringTie	exon	136724999	136725224	1000	+	.	gene_id "MSTRG.201505"; transcript_id "MSTRG.201505.8"; exon_number "5";
chr9	StringTie	transcript	136712368	136724685	1000	+	.	gene_id "MSTRG.201505"; transcript_id "MSTRG.201505.9";
chr9	StringTie	exon	136712368	136712728	1000	+	.	gene_id "MSTRG.201505"; transcript_id "MSTRG.201505.9"; exon_number "1";
chr9	StringTie	exon	136717577	136717711	1000	+	.	gene_id "MSTRG.201505"; transcript_id "MSTRG.201505.9"; exon_number "2";
chr9	StringTie	exon	136721921	136722028	1000	+	.	gene_id "MSTRG.201505"; transcript_id "MSTRG.201505.9"; exon_number "3";
chr9	StringTie	exon	136722125	136722149	1000	+	.	gene_id "MSTRG.201505"; transcript_id "MSTRG.201505.9"; exon_number "4";
chr9	StringTie	exon	136722960	136724685	1000	+	.	gene_id "MSTRG.201505"; transcript_id "MSTRG.201505.9"; exon_number "5";
chr9	StringTie	transcript	136992418	136993976	1000	+	.	gene_id "MSTRG.201506"; transcript_id "ENST00000371620"; gene_name "C9orf142"; ref_gene_id "ENSG00000148362";
chr9	StringTie	exon	136992418	136992562	1000	+	.	gene_id "MSTRG.201506"; transcript_id "ENST00000371620"; exon_number "1"; gene_name "C9orf142"; ref_gene_id "ENSG00000148362";
chr9	StringTie	exon	136992640	136992700	1000	+	.	gene_id "MSTRG.201506"; transcript_id "ENST00000371620"; exon_number "2"; gene_name "C9orf142"; ref_gene_id "ENSG00000148362";
chr9	StringTie	exon	136992925	136992974	1000	+	.	gene_id "MSTRG.201506"; transcript_id "ENST00000371620"; exon_number "3"; gene_name "C9orf142"; ref_gene_id "ENSG00000148362";
chr9	StringTie	exon	136993053	136993243	1000	+	.	gene_id "MSTRG.201506"; transcript_id "ENST00000371620"; exon_number "4"; gene_name "C9orf142"; ref_gene_id "ENSG00000148362";
chr9	StringTie	exon	136993343	136993411	1000	+	.	gene_id "MSTRG.201506"; transcript_id "ENST00000371620"; exon_number "5"; gene_name "C9orf142"; ref_gene_id "ENSG00000148362";
chr9	StringTie	exon	136993580	136993664	1000	+	.	gene_id "MSTRG.201506"; transcript_id "ENST00000371620"; exon_number "6"; gene_name "C9orf142"; ref_gene_id "ENSG00000148362";
chr9	StringTie	exon	136993766	136993976	1000	+	.	gene_id "MSTRG.201506"; transcript_id "ENST00000371620"; exon_number "7"; gene_name "C9orf142"; ref_gene_id "ENSG00000148362";
chr9	StringTie	transcript	136993381	136993977	1000	+	.	gene_id "MSTRG.201506"; transcript_id "ENST00000463765"; gene_name "C9orf142"; ref_gene_id "ENSG00000148362";
chr9	StringTie	exon	136993381	136993664	1000	+	.	gene_id "MSTRG.201506"; transcript_id "ENST00000463765"; exon_number "1"; gene_name "C9orf142"; ref_gene_id "ENSG00000148362";
chr9	StringTie	exon	136993766	136993977	1000	+	.	gene_id "MSTRG.201506"; transcript_id "ENST00000463765"; exon_number "2"; gene_name "C9orf142"; ref_gene_id "ENSG00000148362";
chr9	StringTie	transcript	136992640	136993975	1000	+	.	gene_id "MSTRG.201506"; transcript_id "ENST00000467845"; gene_name "C9orf142"; ref_gene_id "ENSG00000148362";
chr9	StringTie	exon	136992640	136992700	1000	+	.	gene_id "MSTRG.201506"; transcript_id "ENST00000467845"; exon_number "1"; gene_name "C9orf142"; ref_gene_id "ENSG00000148362";
chr9	StringTie	exon	136992925	136993243	1000	+	.	gene_id "MSTRG.201506"; transcript_id "ENST00000467845"; exon_number "2"; gene_name "C9orf142"; ref_gene_id "ENSG00000148362";
chr9	StringTie	exon	136993343	136993411	1000	+	.	gene_id "MSTRG.201506"; transcript_id "ENST00000467845"; exon_number "3"; gene_name "C9orf142"; ref_gene_id "ENSG00000148362";
chr9	StringTie	exon	136993580	136993664	1000	+	.	gene_id "MSTRG.201506"; transcript_id "ENST00000467845"; exon_number "4"; gene_name "C9orf142"; ref_gene_id "ENSG00000148362";
chr9	StringTie	exon	136993766	136993975	1000	+	.	gene_id "MSTRG.201506"; transcript_id "ENST00000467845"; exon_number "5"; gene_name "C9orf142"; ref_gene_id "ENSG00000148362";
chr9	StringTie	transcript	136992442	136993412	1000	+	.	gene_id "MSTRG.201506"; transcript_id "ENST00000481187"; gene_name "C9orf142"; ref_gene_id "ENSG00000148362";
chr9	StringTie	exon	136992442	136992974	1000	+	.	gene_id "MSTRG.201506"; transcript_id "ENST00000481187"; exon_number "1"; gene_name "C9orf142"; ref_gene_id "ENSG00000148362";
chr9	StringTie	exon	136993053	136993243	1000	+	.	gene_id "MSTRG.201506"; transcript_id "ENST00000481187"; exon_number "2"; gene_name "C9orf142"; ref_gene_id "ENSG00000148362";
chr9	StringTie	exon	136993343	136993412	1000	+	.	gene_id "MSTRG.201506"; transcript_id "ENST00000481187"; exon_number "3"; gene_name "C9orf142"; ref_gene_id "ENSG00000148362";
chr9	StringTie	transcript	136992447	136993881	1000	+	.	gene_id "MSTRG.201506"; transcript_id "ENST00000483807"; gene_name "C9orf142"; ref_gene_id "ENSG00000148362";
chr9	StringTie	exon	136992447	136992562	1000	+	.	gene_id "MSTRG.201506"; transcript_id "ENST00000483807"; exon_number "1"; gene_name "C9orf142"; ref_gene_id "ENSG00000148362";
chr9	StringTie	exon	136992925	136993243	1000	+	.	gene_id "MSTRG.201506"; transcript_id "ENST00000483807"; exon_number "2"; gene_name "C9orf142"; ref_gene_id "ENSG00000148362";
chr9	StringTie	exon	136993343	136993411	1000	+	.	gene_id "MSTRG.201506"; transcript_id "ENST00000483807"; exon_number "3"; gene_name "C9orf142"; ref_gene_id "ENSG00000148362";
chr9	StringTie	exon	136993580	136993664	1000	+	.	gene_id "MSTRG.201506"; transcript_id "ENST00000483807"; exon_number "4"; gene_name "C9orf142"; ref_gene_id "ENSG00000148362";
chr9	StringTie	exon	136993766	136993881	1000	+	.	gene_id "MSTRG.201506"; transcript_id "ENST00000483807"; exon_number "5"; gene_name "C9orf142"; ref_gene_id "ENSG00000148362";
chr9	StringTie	transcript	136992761	136993976	1000	+	.	gene_id "MSTRG.201506"; transcript_id "ENST00000492564"; gene_name "C9orf142"; ref_gene_id "ENSG00000148362";
chr9	StringTie	exon	136992761	136992974	1000	+	.	gene_id "MSTRG.201506"; transcript_id "ENST00000492564"; exon_number "1"; gene_name "C9orf142"; ref_gene_id "ENSG00000148362";
chr9	StringTie	exon	136993053	136993243	1000	+	.	gene_id "MSTRG.201506"; transcript_id "ENST00000492564"; exon_number "2"; gene_name "C9orf142"; ref_gene_id "ENSG00000148362";
chr9	StringTie	exon	136993580	136993664	1000	+	.	gene_id "MSTRG.201506"; transcript_id "ENST00000492564"; exon_number "3"; gene_name "C9orf142"; ref_gene_id "ENSG00000148362";
chr9	StringTie	exon	136993766	136993976	1000	+	.	gene_id "MSTRG.201506"; transcript_id "ENST00000492564"; exon_number "4"; gene_name "C9orf142"; ref_gene_id "ENSG00000148362";
chr9	StringTie	transcript	136992491	136993971	1000	+	.	gene_id "MSTRG.201506"; transcript_id "ENST00000493968"; gene_name "C9orf142"; ref_gene_id "ENSG00000148362";
chr9	StringTie	exon	136992491	136992562	1000	+	.	gene_id "MSTRG.201506"; transcript_id "ENST00000493968"; exon_number "1"; gene_name "C9orf142"; ref_gene_id "ENSG00000148362";
chr9	StringTie	exon	136992640	136992974	1000	+	.	gene_id "MSTRG.201506"; transcript_id "ENST00000493968"; exon_number "2"; gene_name "C9orf142"; ref_gene_id "ENSG00000148362";
chr9	StringTie	exon	136993053	136993243	1000	+	.	gene_id "MSTRG.201506"; transcript_id "ENST00000493968"; exon_number "3"; gene_name "C9orf142"; ref_gene_id "ENSG00000148362";
chr9	StringTie	exon	136993343	136993411	1000	+	.	gene_id "MSTRG.201506"; transcript_id "ENST00000493968"; exon_number "4"; gene_name "C9orf142"; ref_gene_id "ENSG00000148362";
chr9	StringTie	exon	136993580	136993664	1000	+	.	gene_id "MSTRG.201506"; transcript_id "ENST00000493968"; exon_number "5"; gene_name "C9orf142"; ref_gene_id "ENSG00000148362";
chr9	StringTie	exon	136993766	136993971	1000	+	.	gene_id "MSTRG.201506"; transcript_id "ENST00000493968"; exon_number "6"; gene_name "C9orf142"; ref_gene_id "ENSG00000148362";
chr9	StringTie	transcript	136992463	136993984	1000	+	.	gene_id "MSTRG.201506"; transcript_id "ENST00000498095"; gene_name "C9orf142"; ref_gene_id "ENSG00000148362";
chr9	StringTie	exon	136992463	136992562	1000	+	.	gene_id "MSTRG.201506"; transcript_id "ENST00000498095"; exon_number "1"; gene_name "C9orf142"; ref_gene_id "ENSG00000148362";
chr9	StringTie	exon	136992640	136993243	1000	+	.	gene_id "MSTRG.201506"; transcript_id "ENST00000498095"; exon_number "2"; gene_name "C9orf142"; ref_gene_id "ENSG00000148362";
chr9	StringTie	exon	136993343	136993411	1000	+	.	gene_id "MSTRG.201506"; transcript_id "ENST00000498095"; exon_number "3"; gene_name "C9orf142"; ref_gene_id "ENSG00000148362";
chr9	StringTie	exon	136993580	136993664	1000	+	.	gene_id "MSTRG.201506"; transcript_id "ENST00000498095"; exon_number "4"; gene_name "C9orf142"; ref_gene_id "ENSG00000148362";
chr9	StringTie	exon	136993766	136993984	1000	+	.	gene_id "MSTRG.201506"; transcript_id "ENST00000498095"; exon_number "5"; gene_name "C9orf142"; ref_gene_id "ENSG00000148362";
chr9	StringTie	transcript	136988728	136994807	1000	+	.	gene_id "MSTRG.201506"; transcript_id "MSTRG.201506.1";
chr9	StringTie	exon	136988728	136992562	1000	+	.	gene_id "MSTRG.201506"; transcript_id "MSTRG.201506.1"; exon_number "1";
chr9	StringTie	exon	136992640	136992700	1000	+	.	gene_id "MSTRG.201506"; transcript_id "MSTRG.201506.1"; exon_number "2";
chr9	StringTie	exon	136992925	136992974	1000	+	.	gene_id "MSTRG.201506"; transcript_id "MSTRG.201506.1"; exon_number "3";
chr9	StringTie	exon	136993093	136993243	1000	+	.	gene_id "MSTRG.201506"; transcript_id "MSTRG.201506.1"; exon_number "4";
chr9	StringTie	exon	136993343	136993411	1000	+	.	gene_id "MSTRG.201506"; transcript_id "MSTRG.201506.1"; exon_number "5";
chr9	StringTie	exon	136993580	136993664	1000	+	.	gene_id "MSTRG.201506"; transcript_id "MSTRG.201506.1"; exon_number "6";
chr9	StringTie	exon	136993770	136994126	1000	+	.	gene_id "MSTRG.201506"; transcript_id "MSTRG.201506.1"; exon_number "7";
chr9	StringTie	exon	136994777	136994807	1000	+	.	gene_id "MSTRG.201506"; transcript_id "MSTRG.201506.1"; exon_number "8";
chr9	StringTie	transcript	136992110	136994079	1000	+	.	gene_id "MSTRG.201506"; transcript_id "MSTRG.201506.10";
chr9	StringTie	exon	136992110	136992562	1000	+	.	gene_id "MSTRG.201506"; transcript_id "MSTRG.201506.10"; exon_number "1";
chr9	StringTie	exon	136992640	136992700	1000	+	.	gene_id "MSTRG.201506"; transcript_id "MSTRG.201506.10"; exon_number "2";
chr9	StringTie	exon	136992925	136992974	1000	+	.	gene_id "MSTRG.201506"; transcript_id "MSTRG.201506.10"; exon_number "3";
chr9	StringTie	exon	136993093	136993243	1000	+	.	gene_id "MSTRG.201506"; transcript_id "MSTRG.201506.10"; exon_number "4";
chr9	StringTie	exon	136993349	136993411	1000	+	.	gene_id "MSTRG.201506"; transcript_id "MSTRG.201506.10"; exon_number "5";
chr9	StringTie	exon	136993580	136993664	1000	+	.	gene_id "MSTRG.201506"; transcript_id "MSTRG.201506.10"; exon_number "6";
chr9	StringTie	exon	136993766	136994079	1000	+	.	gene_id "MSTRG.201506"; transcript_id "MSTRG.201506.10"; exon_number "7";
chr9	StringTie	transcript	136992110	136994215	1000	+	.	gene_id "MSTRG.201506"; transcript_id "MSTRG.201506.11";
chr9	StringTie	exon	136992110	136992562	1000	+	.	gene_id "MSTRG.201506"; transcript_id "MSTRG.201506.11"; exon_number "1";
chr9	StringTie	exon	136992640	136992704	1000	+	.	gene_id "MSTRG.201506"; transcript_id "MSTRG.201506.11"; exon_number "2";
chr9	StringTie	exon	136993053	136993243	1000	+	.	gene_id "MSTRG.201506"; transcript_id "MSTRG.201506.11"; exon_number "3";
chr9	StringTie	exon	136993343	136993411	1000	+	.	gene_id "MSTRG.201506"; transcript_id "MSTRG.201506.11"; exon_number "4";
chr9	StringTie	exon	136993580	136993664	1000	+	.	gene_id "MSTRG.201506"; transcript_id "MSTRG.201506.11"; exon_number "5";
chr9	StringTie	exon	136993766	136994215	1000	+	.	gene_id "MSTRG.201506"; transcript_id "MSTRG.201506.11"; exon_number "6";
chr9	StringTie	transcript	136992111	136994127	1000	+	.	gene_id "MSTRG.201506"; transcript_id "MSTRG.201506.12";
chr9	StringTie	exon	136992111	136992562	1000	+	.	gene_id "MSTRG.201506"; transcript_id "MSTRG.201506.12"; exon_number "1";
chr9	StringTie	exon	136992640	136992700	1000	+	.	gene_id "MSTRG.201506"; transcript_id "MSTRG.201506.12"; exon_number "2";
chr9	StringTie	exon	136992925	136992974	1000	+	.	gene_id "MSTRG.201506"; transcript_id "MSTRG.201506.12"; exon_number "3";
chr9	StringTie	exon	136993121	136993243	1000	+	.	gene_id "MSTRG.201506"; transcript_id "MSTRG.201506.12"; exon_number "4";
chr9	StringTie	exon	136993343	136993411	1000	+	.	gene_id "MSTRG.201506"; transcript_id "MSTRG.201506.12"; exon_number "5";
chr9	StringTie	exon	136993580	136993664	1000	+	.	gene_id "MSTRG.201506"; transcript_id "MSTRG.201506.12"; exon_number "6";
chr9	StringTie	exon	136993770	136994127	1000	+	.	gene_id "MSTRG.201506"; transcript_id "MSTRG.201506.12"; exon_number "7";
chr9	StringTie	transcript	136992115	136994352	1000	+	.	gene_id "MSTRG.201506"; transcript_id "MSTRG.201506.13";
chr9	StringTie	exon	136992115	136992562	1000	+	.	gene_id "MSTRG.201506"; transcript_id "MSTRG.201506.13"; exon_number "1";
chr9	StringTie	exon	136992640	136992700	1000	+	.	gene_id "MSTRG.201506"; transcript_id "MSTRG.201506.13"; exon_number "2";
chr9	StringTie	exon	136993053	136993243	1000	+	.	gene_id "MSTRG.201506"; transcript_id "MSTRG.201506.13"; exon_number "3";
chr9	StringTie	exon	136993343	136993411	1000	+	.	gene_id "MSTRG.201506"; transcript_id "MSTRG.201506.13"; exon_number "4";
chr9	StringTie	exon	136993580	136993664	1000	+	.	gene_id "MSTRG.201506"; transcript_id "MSTRG.201506.13"; exon_number "5";
chr9	StringTie	exon	136993766	136994352	1000	+	.	gene_id "MSTRG.201506"; transcript_id "MSTRG.201506.13"; exon_number "6";
chr9	StringTie	transcript	136992136	136994276	1000	+	.	gene_id "MSTRG.201506"; transcript_id "MSTRG.201506.14";
chr9	StringTie	exon	136992136	136992562	1000	+	.	gene_id "MSTRG.201506"; transcript_id "MSTRG.201506.14"; exon_number "1";
chr9	StringTie	exon	136992640	136992700	1000	+	.	gene_id "MSTRG.201506"; transcript_id "MSTRG.201506.14"; exon_number "2";
chr9	StringTie	exon	136992925	136992974	1000	+	.	gene_id "MSTRG.201506"; transcript_id "MSTRG.201506.14"; exon_number "3";
chr9	StringTie	exon	136993053	136993243	1000	+	.	gene_id "MSTRG.201506"; transcript_id "MSTRG.201506.14"; exon_number "4";
chr9	StringTie	exon	136993343	136993411	1000	+	.	gene_id "MSTRG.201506"; transcript_id "MSTRG.201506.14"; exon_number "5";
chr9	StringTie	exon	136993580	136993664	1000	+	.	gene_id "MSTRG.201506"; transcript_id "MSTRG.201506.14"; exon_number "6";
chr9	StringTie	exon	136993766	136994126	1000	+	.	gene_id "MSTRG.201506"; transcript_id "MSTRG.201506.14"; exon_number "7";
chr9	StringTie	exon	136994244	136994276	1000	+	.	gene_id "MSTRG.201506"; transcript_id "MSTRG.201506.14"; exon_number "8";
chr9	StringTie	transcript	136992196	136994291	1000	+	.	gene_id "MSTRG.201506"; transcript_id "MSTRG.201506.15";
chr9	StringTie	exon	136992196	136992562	1000	+	.	gene_id "MSTRG.201506"; transcript_id "MSTRG.201506.15"; exon_number "1";
chr9	StringTie	exon	136992640	136992700	1000	+	.	gene_id "MSTRG.201506"; transcript_id "MSTRG.201506.15"; exon_number "2";
chr9	StringTie	exon	136992925	136992974	1000	+	.	gene_id "MSTRG.201506"; transcript_id "MSTRG.201506.15"; exon_number "3";
chr9	StringTie	exon	136993053	136993243	1000	+	.	gene_id "MSTRG.201506"; transcript_id "MSTRG.201506.15"; exon_number "4";
chr9	StringTie	exon	136993349	136993411	1000	+	.	gene_id "MSTRG.201506"; transcript_id "MSTRG.201506.15"; exon_number "5";
chr9	StringTie	exon	136993580	136993664	1000	+	.	gene_id "MSTRG.201506"; transcript_id "MSTRG.201506.15"; exon_number "6";
chr9	StringTie	exon	136993770	136994291	1000	+	.	gene_id "MSTRG.201506"; transcript_id "MSTRG.201506.15"; exon_number "7";
chr9	StringTie	transcript	136992200	136994061	1000	+	.	gene_id "MSTRG.201506"; transcript_id "MSTRG.201506.16";
chr9	StringTie	exon	136992200	136992562	1000	+	.	gene_id "MSTRG.201506"; transcript_id "MSTRG.201506.16"; exon_number "1";
chr9	StringTie	exon	136992640	136992704	1000	+	.	gene_id "MSTRG.201506"; transcript_id "MSTRG.201506.16"; exon_number "2";
chr9	StringTie	exon	136992925	136992974	1000	+	.	gene_id "MSTRG.201506"; transcript_id "MSTRG.201506.16"; exon_number "3";
chr9	StringTie	exon	136993058	136993243	1000	+	.	gene_id "MSTRG.201506"; transcript_id "MSTRG.201506.16"; exon_number "4";
chr9	StringTie	exon	136993349	136993411	1000	+	.	gene_id "MSTRG.201506"; transcript_id "MSTRG.201506.16"; exon_number "5";
chr9	StringTie	exon	136993580	136993664	1000	+	.	gene_id "MSTRG.201506"; transcript_id "MSTRG.201506.16"; exon_number "6";
chr9	StringTie	exon	136993766	136994061	1000	+	.	gene_id "MSTRG.201506"; transcript_id "MSTRG.201506.16"; exon_number "7";
chr9	StringTie	transcript	136992256	136994881	1000	+	.	gene_id "MSTRG.201506"; transcript_id "MSTRG.201506.17";
chr9	StringTie	exon	136992256	136992562	1000	+	.	gene_id "MSTRG.201506"; transcript_id "MSTRG.201506.17"; exon_number "1";
chr9	StringTie	exon	136992640	136992700	1000	+	.	gene_id "MSTRG.201506"; transcript_id "MSTRG.201506.17"; exon_number "2";
chr9	StringTie	exon	136992925	136992974	1000	+	.	gene_id "MSTRG.201506"; transcript_id "MSTRG.201506.17"; exon_number "3";
chr9	StringTie	exon	136993053	136993243	1000	+	.	gene_id "MSTRG.201506"; transcript_id "MSTRG.201506.17"; exon_number "4";
chr9	StringTie	exon	136993343	136993411	1000	+	.	gene_id "MSTRG.201506"; transcript_id "MSTRG.201506.17"; exon_number "5";
chr9	StringTie	exon	136993580	136993664	1000	+	.	gene_id "MSTRG.201506"; transcript_id "MSTRG.201506.17"; exon_number "6";
chr9	StringTie	exon	136993766	136994126	1000	+	.	gene_id "MSTRG.201506"; transcript_id "MSTRG.201506.17"; exon_number "7";
chr9	StringTie	exon	136994777	136994881	1000	+	.	gene_id "MSTRG.201506"; transcript_id "MSTRG.201506.17"; exon_number "8";
chr9	StringTie	transcript	136992261	136994260	1000	+	.	gene_id "MSTRG.201506"; transcript_id "MSTRG.201506.18";
chr9	StringTie	exon	136992261	136992562	1000	+	.	gene_id "MSTRG.201506"; transcript_id "MSTRG.201506.18"; exon_number "1";
chr9	StringTie	exon	136992640	136992700	1000	+	.	gene_id "MSTRG.201506"; transcript_id "MSTRG.201506.18"; exon_number "2";
chr9	StringTie	exon	136992925	136992974	1000	+	.	gene_id "MSTRG.201506"; transcript_id "MSTRG.201506.18"; exon_number "3";
chr9	StringTie	exon	136993053	136993243	1000	+	.	gene_id "MSTRG.201506"; transcript_id "MSTRG.201506.18"; exon_number "4";
chr9	StringTie	exon	136993349	136993411	1000	+	.	gene_id "MSTRG.201506"; transcript_id "MSTRG.201506.18"; exon_number "5";
chr9	StringTie	exon	136993580	136993664	1000	+	.	gene_id "MSTRG.201506"; transcript_id "MSTRG.201506.18"; exon_number "6";
chr9	StringTie	exon	136993766	136994260	1000	+	.	gene_id "MSTRG.201506"; transcript_id "MSTRG.201506.18"; exon_number "7";
chr9	StringTie	transcript	136992275	136994083	1000	+	.	gene_id "MSTRG.201506"; transcript_id "MSTRG.201506.19";
chr9	StringTie	exon	136992275	136992562	1000	+	.	gene_id "MSTRG.201506"; transcript_id "MSTRG.201506.19"; exon_number "1";
chr9	StringTie	exon	136992640	136992704	1000	+	.	gene_id "MSTRG.201506"; transcript_id "MSTRG.201506.19"; exon_number "2";
chr9	StringTie	exon	136992925	136992974	1000	+	.	gene_id "MSTRG.201506"; transcript_id "MSTRG.201506.19"; exon_number "3";
chr9	StringTie	exon	136993093	136993243	1000	+	.	gene_id "MSTRG.201506"; transcript_id "MSTRG.201506.19"; exon_number "4";
chr9	StringTie	exon	136993349	136993411	1000	+	.	gene_id "MSTRG.201506"; transcript_id "MSTRG.201506.19"; exon_number "5";
chr9	StringTie	exon	136993580	136993664	1000	+	.	gene_id "MSTRG.201506"; transcript_id "MSTRG.201506.19"; exon_number "6";
chr9	StringTie	exon	136993770	136994083	1000	+	.	gene_id "MSTRG.201506"; transcript_id "MSTRG.201506.19"; exon_number "7";
chr9	StringTie	transcript	136991850	136994123	1000	+	.	gene_id "MSTRG.201506"; transcript_id "MSTRG.201506.2";
chr9	StringTie	exon	136991850	136992562	1000	+	.	gene_id "MSTRG.201506"; transcript_id "MSTRG.201506.2"; exon_number "1";
chr9	StringTie	exon	136992640	136992700	1000	+	.	gene_id "MSTRG.201506"; transcript_id "MSTRG.201506.2"; exon_number "2";
chr9	StringTie	exon	136992925	136992974	1000	+	.	gene_id "MSTRG.201506"; transcript_id "MSTRG.201506.2"; exon_number "3";
chr9	StringTie	exon	136993093	136993243	1000	+	.	gene_id "MSTRG.201506"; transcript_id "MSTRG.201506.2"; exon_number "4";
chr9	StringTie	exon	136993343	136993411	1000	+	.	gene_id "MSTRG.201506"; transcript_id "MSTRG.201506.2"; exon_number "5";
chr9	StringTie	exon	136993580	136993664	1000	+	.	gene_id "MSTRG.201506"; transcript_id "MSTRG.201506.2"; exon_number "6";
chr9	StringTie	exon	136993766	136994123	1000	+	.	gene_id "MSTRG.201506"; transcript_id "MSTRG.201506.2"; exon_number "7";
chr9	StringTie	transcript	136992276	136994205	1000	+	.	gene_id "MSTRG.201506"; transcript_id "MSTRG.201506.20";
chr9	StringTie	exon	136992276	136992562	1000	+	.	gene_id "MSTRG.201506"; transcript_id "MSTRG.201506.20"; exon_number "1";
chr9	StringTie	exon	136992640	136992704	1000	+	.	gene_id "MSTRG.201506"; transcript_id "MSTRG.201506.20"; exon_number "2";
chr9	StringTie	exon	136992925	136992974	1000	+	.	gene_id "MSTRG.201506"; transcript_id "MSTRG.201506.20"; exon_number "3";
chr9	StringTie	exon	136993093	136993243	1000	+	.	gene_id "MSTRG.201506"; transcript_id "MSTRG.201506.20"; exon_number "4";
chr9	StringTie	exon	136993343	136993411	1000	+	.	gene_id "MSTRG.201506"; transcript_id "MSTRG.201506.20"; exon_number "5";
chr9	StringTie	exon	136993580	136993664	1000	+	.	gene_id "MSTRG.201506"; transcript_id "MSTRG.201506.20"; exon_number "6";
chr9	StringTie	exon	136993766	136994205	1000	+	.	gene_id "MSTRG.201506"; transcript_id "MSTRG.201506.20"; exon_number "7";
chr9	StringTie	transcript	136992279	136994823	1000	+	.	gene_id "MSTRG.201506"; transcript_id "MSTRG.201506.21";
chr9	StringTie	exon	136992279	136992974	1000	+	.	gene_id "MSTRG.201506"; transcript_id "MSTRG.201506.21"; exon_number "1";
chr9	StringTie	exon	136993053	136993243	1000	+	.	gene_id "MSTRG.201506"; transcript_id "MSTRG.201506.21"; exon_number "2";
chr9	StringTie	exon	136993343	136993411	1000	+	.	gene_id "MSTRG.201506"; transcript_id "MSTRG.201506.21"; exon_number "3";
chr9	StringTie	exon	136993580	136993664	1000	+	.	gene_id "MSTRG.201506"; transcript_id "MSTRG.201506.21"; exon_number "4";
chr9	StringTie	exon	136993770	136994126	1000	+	.	gene_id "MSTRG.201506"; transcript_id "MSTRG.201506.21"; exon_number "5";
chr9	StringTie	exon	136994777	136994823	1000	+	.	gene_id "MSTRG.201506"; transcript_id "MSTRG.201506.21"; exon_number "6";
chr9	StringTie	transcript	136992285	136994079	1000	+	.	gene_id "MSTRG.201506"; transcript_id "MSTRG.201506.22";
chr9	StringTie	exon	136992285	136992562	1000	+	.	gene_id "MSTRG.201506"; transcript_id "MSTRG.201506.22"; exon_number "1";
chr9	StringTie	exon	136992640	136992704	1000	+	.	gene_id "MSTRG.201506"; transcript_id "MSTRG.201506.22"; exon_number "2";
chr9	StringTie	exon	136992925	136992974	1000	+	.	gene_id "MSTRG.201506"; transcript_id "MSTRG.201506.22"; exon_number "3";
chr9	StringTie	exon	136993121	136993243	1000	+	.	gene_id "MSTRG.201506"; transcript_id "MSTRG.201506.22"; exon_number "4";
chr9	StringTie	exon	136993343	136993411	1000	+	.	gene_id "MSTRG.201506"; transcript_id "MSTRG.201506.22"; exon_number "5";
chr9	StringTie	exon	136993580	136993664	1000	+	.	gene_id "MSTRG.201506"; transcript_id "MSTRG.201506.22"; exon_number "6";
chr9	StringTie	exon	136993770	136994079	1000	+	.	gene_id "MSTRG.201506"; transcript_id "MSTRG.201506.22"; exon_number "7";
chr9	StringTie	transcript	136992285	136994123	1000	+	.	gene_id "MSTRG.201506"; transcript_id "MSTRG.201506.23";
chr9	StringTie	exon	136992285	136992562	1000	+	.	gene_id "MSTRG.201506"; transcript_id "MSTRG.201506.23"; exon_number "1";
chr9	StringTie	exon	136992640	136992700	1000	+	.	gene_id "MSTRG.201506"; transcript_id "MSTRG.201506.23"; exon_number "2";
chr9	StringTie	exon	136993053	136993243	1000	+	.	gene_id "MSTRG.201506"; transcript_id "MSTRG.201506.23"; exon_number "3";
chr9	StringTie	exon	136993343	136993411	1000	+	.	gene_id "MSTRG.201506"; transcript_id "MSTRG.201506.23"; exon_number "4";
chr9	StringTie	exon	136993580	136993664	1000	+	.	gene_id "MSTRG.201506"; transcript_id "MSTRG.201506.23"; exon_number "5";
chr9	StringTie	exon	136993770	136994123	1000	+	.	gene_id "MSTRG.201506"; transcript_id "MSTRG.201506.23"; exon_number "6";
chr9	StringTie	transcript	136992285	136994276	1000	+	.	gene_id "MSTRG.201506"; transcript_id "MSTRG.201506.24";
chr9	StringTie	exon	136992285	136992562	1000	+	.	gene_id "MSTRG.201506"; transcript_id "MSTRG.201506.24"; exon_number "1";
chr9	StringTie	exon	136992640	136992704	1000	+	.	gene_id "MSTRG.201506"; transcript_id "MSTRG.201506.24"; exon_number "2";
chr9	StringTie	exon	136992925	136992974	1000	+	.	gene_id "MSTRG.201506"; transcript_id "MSTRG.201506.24"; exon_number "3";
chr9	StringTie	exon	136993093	136993243	1000	+	.	gene_id "MSTRG.201506"; transcript_id "MSTRG.201506.24"; exon_number "4";
chr9	StringTie	exon	136993349	136993411	1000	+	.	gene_id "MSTRG.201506"; transcript_id "MSTRG.201506.24"; exon_number "5";
chr9	StringTie	exon	136993580	136993664	1000	+	.	gene_id "MSTRG.201506"; transcript_id "MSTRG.201506.24"; exon_number "6";
chr9	StringTie	exon	136993766	136994276	1000	+	.	gene_id "MSTRG.201506"; transcript_id "MSTRG.201506.24"; exon_number "7";
chr9	StringTie	transcript	136992288	136994246	1000	+	.	gene_id "MSTRG.201506"; transcript_id "MSTRG.201506.25";
chr9	StringTie	exon	136992288	136992562	1000	+	.	gene_id "MSTRG.201506"; transcript_id "MSTRG.201506.25"; exon_number "1";
chr9	StringTie	exon	136992640	136992704	1000	+	.	gene_id "MSTRG.201506"; transcript_id "MSTRG.201506.25"; exon_number "2";
chr9	StringTie	exon	136992925	136992974	1000	+	.	gene_id "MSTRG.201506"; transcript_id "MSTRG.201506.25"; exon_number "3";
chr9	StringTie	exon	136993053	136993243	1000	+	.	gene_id "MSTRG.201506"; transcript_id "MSTRG.201506.25"; exon_number "4";
chr9	StringTie	exon	136993343	136993411	1000	+	.	gene_id "MSTRG.201506"; transcript_id "MSTRG.201506.25"; exon_number "5";
chr9	StringTie	exon	136993580	136993664	1000	+	.	gene_id "MSTRG.201506"; transcript_id "MSTRG.201506.25"; exon_number "6";
chr9	StringTie	exon	136993770	136994246	1000	+	.	gene_id "MSTRG.201506"; transcript_id "MSTRG.201506.25"; exon_number "7";
chr9	StringTie	transcript	136992291	136994062	1000	+	.	gene_id "MSTRG.201506"; transcript_id "MSTRG.201506.26";
chr9	StringTie	exon	136992291	136992562	1000	+	.	gene_id "MSTRG.201506"; transcript_id "MSTRG.201506.26"; exon_number "1";
chr9	StringTie	exon	136992640	136992700	1000	+	.	gene_id "MSTRG.201506"; transcript_id "MSTRG.201506.26"; exon_number "2";
chr9	StringTie	exon	136993053	136993243	1000	+	.	gene_id "MSTRG.201506"; transcript_id "MSTRG.201506.26"; exon_number "3";
chr9	StringTie	exon	136993349	136993411	1000	+	.	gene_id "MSTRG.201506"; transcript_id "MSTRG.201506.26"; exon_number "4";
chr9	StringTie	exon	136993580	136993664	1000	+	.	gene_id "MSTRG.201506"; transcript_id "MSTRG.201506.26"; exon_number "5";
chr9	StringTie	exon	136993770	136994062	1000	+	.	gene_id "MSTRG.201506"; transcript_id "MSTRG.201506.26"; exon_number "6";
chr9	StringTie	transcript	136992300	136994083	1000	+	.	gene_id "MSTRG.201506"; transcript_id "MSTRG.201506.27";
chr9	StringTie	exon	136992300	136992562	1000	+	.	gene_id "MSTRG.201506"; transcript_id "MSTRG.201506.27"; exon_number "1";
chr9	StringTie	exon	136992640	136992704	1000	+	.	gene_id "MSTRG.201506"; transcript_id "MSTRG.201506.27"; exon_number "2";
chr9	StringTie	exon	136993053	136993243	1000	+	.	gene_id "MSTRG.201506"; transcript_id "MSTRG.201506.27"; exon_number "3";
chr9	StringTie	exon	136993349	136993411	1000	+	.	gene_id "MSTRG.201506"; transcript_id "MSTRG.201506.27"; exon_number "4";
chr9	StringTie	exon	136993580	136993664	1000	+	.	gene_id "MSTRG.201506"; transcript_id "MSTRG.201506.27"; exon_number "5";
chr9	StringTie	exon	136993766	136994083	1000	+	.	gene_id "MSTRG.201506"; transcript_id "MSTRG.201506.27"; exon_number "6";
chr9	StringTie	transcript	136992300	136994071	1000	+	.	gene_id "MSTRG.201506"; transcript_id "MSTRG.201506.28";
chr9	StringTie	exon	136992300	136992562	1000	+	.	gene_id "MSTRG.201506"; transcript_id "MSTRG.201506.28"; exon_number "1";
chr9	StringTie	exon	136992640	136992700	1000	+	.	gene_id "MSTRG.201506"; transcript_id "MSTRG.201506.28"; exon_number "2";
chr9	StringTie	exon	136992925	136992974	1000	+	.	gene_id "MSTRG.201506"; transcript_id "MSTRG.201506.28"; exon_number "3";
chr9	StringTie	exon	136993029	136993243	1000	+	.	gene_id "MSTRG.201506"; transcript_id "MSTRG.201506.28"; exon_number "4";
chr9	StringTie	exon	136993349	136993411	1000	+	.	gene_id "MSTRG.201506"; transcript_id "MSTRG.201506.28"; exon_number "5";
chr9	StringTie	exon	136993580	136993664	1000	+	.	gene_id "MSTRG.201506"; transcript_id "MSTRG.201506.28"; exon_number "6";
chr9	StringTie	exon	136993766	136993823	1000	+	.	gene_id "MSTRG.201506"; transcript_id "MSTRG.201506.28"; exon_number "7";
chr9	StringTie	exon	136993868	136994071	1000	+	.	gene_id "MSTRG.201506"; transcript_id "MSTRG.201506.28"; exon_number "8";
chr9	StringTie	transcript	136992301	136994215	1000	+	.	gene_id "MSTRG.201506"; transcript_id "MSTRG.201506.29";
chr9	StringTie	exon	136992301	136992562	1000	+	.	gene_id "MSTRG.201506"; transcript_id "MSTRG.201506.29"; exon_number "1";
chr9	StringTie	exon	136992640	136992704	1000	+	.	gene_id "MSTRG.201506"; transcript_id "MSTRG.201506.29"; exon_number "2";
chr9	StringTie	exon	136992925	136992974	1000	+	.	gene_id "MSTRG.201506"; transcript_id "MSTRG.201506.29"; exon_number "3";
chr9	StringTie	exon	136993058	136993243	1000	+	.	gene_id "MSTRG.201506"; transcript_id "MSTRG.201506.29"; exon_number "4";
chr9	StringTie	exon	136993343	136993411	1000	+	.	gene_id "MSTRG.201506"; transcript_id "MSTRG.201506.29"; exon_number "5";
chr9	StringTie	exon	136993580	136993664	1000	+	.	gene_id "MSTRG.201506"; transcript_id "MSTRG.201506.29"; exon_number "6";
chr9	StringTie	exon	136993766	136994215	1000	+	.	gene_id "MSTRG.201506"; transcript_id "MSTRG.201506.29"; exon_number "7";
chr9	StringTie	transcript	136991906	136994831	1000	+	.	gene_id "MSTRG.201506"; transcript_id "MSTRG.201506.3";
chr9	StringTie	exon	136991906	136992562	1000	+	.	gene_id "MSTRG.201506"; transcript_id "MSTRG.201506.3"; exon_number "1";
chr9	StringTie	exon	136992640	136992704	1000	+	.	gene_id "MSTRG.201506"; transcript_id "MSTRG.201506.3"; exon_number "2";
chr9	StringTie	exon	136992925	136992974	1000	+	.	gene_id "MSTRG.201506"; transcript_id "MSTRG.201506.3"; exon_number "3";
chr9	StringTie	exon	136993053	136993243	1000	+	.	gene_id "MSTRG.201506"; transcript_id "MSTRG.201506.3"; exon_number "4";
chr9	StringTie	exon	136993343	136993411	1000	+	.	gene_id "MSTRG.201506"; transcript_id "MSTRG.201506.3"; exon_number "5";
chr9	StringTie	exon	136993580	136993664	1000	+	.	gene_id "MSTRG.201506"; transcript_id "MSTRG.201506.3"; exon_number "6";
chr9	StringTie	exon	136993766	136994126	1000	+	.	gene_id "MSTRG.201506"; transcript_id "MSTRG.201506.3"; exon_number "7";
chr9	StringTie	exon	136994777	136994831	1000	+	.	gene_id "MSTRG.201506"; transcript_id "MSTRG.201506.3"; exon_number "8";
chr9	StringTie	transcript	136992304	136994807	1000	+	.	gene_id "MSTRG.201506"; transcript_id "MSTRG.201506.30";
chr9	StringTie	exon	136992304	136992562	1000	+	.	gene_id "MSTRG.201506"; transcript_id "MSTRG.201506.30"; exon_number "1";
chr9	StringTie	exon	136992640	136992700	1000	+	.	gene_id "MSTRG.201506"; transcript_id "MSTRG.201506.30"; exon_number "2";
chr9	StringTie	exon	136992925	136993243	1000	+	.	gene_id "MSTRG.201506"; transcript_id "MSTRG.201506.30"; exon_number "3";
chr9	StringTie	exon	136993349	136993411	1000	+	.	gene_id "MSTRG.201506"; transcript_id "MSTRG.201506.30"; exon_number "4";
chr9	StringTie	exon	136993580	136993664	1000	+	.	gene_id "MSTRG.201506"; transcript_id "MSTRG.201506.30"; exon_number "5";
chr9	StringTie	exon	136993770	136994126	1000	+	.	gene_id "MSTRG.201506"; transcript_id "MSTRG.201506.30"; exon_number "6";
chr9	StringTie	exon	136994777	136994807	1000	+	.	gene_id "MSTRG.201506"; transcript_id "MSTRG.201506.30"; exon_number "7";
chr9	StringTie	transcript	136992307	136994076	1000	+	.	gene_id "MSTRG.201506"; transcript_id "MSTRG.201506.31";
chr9	StringTie	exon	136992307	136992562	1000	+	.	gene_id "MSTRG.201506"; transcript_id "MSTRG.201506.31"; exon_number "1";
chr9	StringTie	exon	136992640	136992704	1000	+	.	gene_id "MSTRG.201506"; transcript_id "MSTRG.201506.31"; exon_number "2";
chr9	StringTie	exon	136992925	136992974	1000	+	.	gene_id "MSTRG.201506"; transcript_id "MSTRG.201506.31"; exon_number "3";
chr9	StringTie	exon	136993121	136993243	1000	+	.	gene_id "MSTRG.201506"; transcript_id "MSTRG.201506.31"; exon_number "4";
chr9	StringTie	exon	136993343	136993411	1000	+	.	gene_id "MSTRG.201506"; transcript_id "MSTRG.201506.31"; exon_number "5";
chr9	StringTie	exon	136993580	136993664	1000	+	.	gene_id "MSTRG.201506"; transcript_id "MSTRG.201506.31"; exon_number "6";
chr9	StringTie	exon	136993766	136994076	1000	+	.	gene_id "MSTRG.201506"; transcript_id "MSTRG.201506.31"; exon_number "7";
chr9	StringTie	transcript	136992307	136994133	1000	+	.	gene_id "MSTRG.201506"; transcript_id "MSTRG.201506.32";
chr9	StringTie	exon	136992307	136992562	1000	+	.	gene_id "MSTRG.201506"; transcript_id "MSTRG.201506.32"; exon_number "1";
chr9	StringTie	exon	136992640	136992700	1000	+	.	gene_id "MSTRG.201506"; transcript_id "MSTRG.201506.32"; exon_number "2";
chr9	StringTie	exon	136992925	136992974	1000	+	.	gene_id "MSTRG.201506"; transcript_id "MSTRG.201506.32"; exon_number "3";
chr9	StringTie	exon	136993058	136993243	1000	+	.	gene_id "MSTRG.201506"; transcript_id "MSTRG.201506.32"; exon_number "4";
chr9	StringTie	exon	136993343	136993411	1000	+	.	gene_id "MSTRG.201506"; transcript_id "MSTRG.201506.32"; exon_number "5";
chr9	StringTie	exon	136993580	136993664	1000	+	.	gene_id "MSTRG.201506"; transcript_id "MSTRG.201506.32"; exon_number "6";
chr9	StringTie	exon	136993770	136994133	1000	+	.	gene_id "MSTRG.201506"; transcript_id "MSTRG.201506.32"; exon_number "7";
chr9	StringTie	transcript	136992314	136994107	1000	+	.	gene_id "MSTRG.201506"; transcript_id "MSTRG.201506.33";
chr9	StringTie	exon	136992314	136992562	1000	+	.	gene_id "MSTRG.201506"; transcript_id "MSTRG.201506.33"; exon_number "1";
chr9	StringTie	exon	136993053	136993243	1000	+	.	gene_id "MSTRG.201506"; transcript_id "MSTRG.201506.33"; exon_number "2";
chr9	StringTie	exon	136993343	136993411	1000	+	.	gene_id "MSTRG.201506"; transcript_id "MSTRG.201506.33"; exon_number "3";
chr9	StringTie	exon	136993580	136993664	1000	+	.	gene_id "MSTRG.201506"; transcript_id "MSTRG.201506.33"; exon_number "4";
chr9	StringTie	exon	136993766	136994107	1000	+	.	gene_id "MSTRG.201506"; transcript_id "MSTRG.201506.33"; exon_number "5";
chr9	StringTie	transcript	136992314	136994084	1000	+	.	gene_id "MSTRG.201506"; transcript_id "MSTRG.201506.34";
chr9	StringTie	exon	136992314	136992562	1000	+	.	gene_id "MSTRG.201506"; transcript_id "MSTRG.201506.34"; exon_number "1";
chr9	StringTie	exon	136992925	136992974	1000	+	.	gene_id "MSTRG.201506"; transcript_id "MSTRG.201506.34"; exon_number "2";
chr9	StringTie	exon	136993053	136993243	1000	+	.	gene_id "MSTRG.201506"; transcript_id "MSTRG.201506.34"; exon_number "3";
chr9	StringTie	exon	136993343	136993411	1000	+	.	gene_id "MSTRG.201506"; transcript_id "MSTRG.201506.34"; exon_number "4";
chr9	StringTie	exon	136993580	136993664	1000	+	.	gene_id "MSTRG.201506"; transcript_id "MSTRG.201506.34"; exon_number "5";
chr9	StringTie	exon	136993766	136994084	1000	+	.	gene_id "MSTRG.201506"; transcript_id "MSTRG.201506.34"; exon_number "6";
chr9	StringTie	transcript	136992315	136994091	1000	+	.	gene_id "MSTRG.201506"; transcript_id "MSTRG.201506.35";
chr9	StringTie	exon	136992315	136992562	1000	+	.	gene_id "MSTRG.201506"; transcript_id "MSTRG.201506.35"; exon_number "1";
chr9	StringTie	exon	136992640	136992700	1000	+	.	gene_id "MSTRG.201506"; transcript_id "MSTRG.201506.35"; exon_number "2";
chr9	StringTie	exon	136992925	136992974	1000	+	.	gene_id "MSTRG.201506"; transcript_id "MSTRG.201506.35"; exon_number "3";
chr9	StringTie	exon	136993029	136993243	1000	+	.	gene_id "MSTRG.201506"; transcript_id "MSTRG.201506.35"; exon_number "4";
chr9	StringTie	exon	136993343	136993411	1000	+	.	gene_id "MSTRG.201506"; transcript_id "MSTRG.201506.35"; exon_number "5";
chr9	StringTie	exon	136993580	136993664	1000	+	.	gene_id "MSTRG.201506"; transcript_id "MSTRG.201506.35"; exon_number "6";
chr9	StringTie	exon	136993766	136994091	1000	+	.	gene_id "MSTRG.201506"; transcript_id "MSTRG.201506.35"; exon_number "7";
chr9	StringTie	transcript	136992316	136994215	1000	+	.	gene_id "MSTRG.201506"; transcript_id "MSTRG.201506.36";
chr9	StringTie	exon	136992316	136992562	1000	+	.	gene_id "MSTRG.201506"; transcript_id "MSTRG.201506.36"; exon_number "1";
chr9	StringTie	exon	136992640	136992704	1000	+	.	gene_id "MSTRG.201506"; transcript_id "MSTRG.201506.36"; exon_number "2";
chr9	StringTie	exon	136992925	136992974	1000	+	.	gene_id "MSTRG.201506"; transcript_id "MSTRG.201506.36"; exon_number "3";
chr9	StringTie	exon	136993053	136993243	1000	+	.	gene_id "MSTRG.201506"; transcript_id "MSTRG.201506.36"; exon_number "4";
chr9	StringTie	exon	136993349	136993411	1000	+	.	gene_id "MSTRG.201506"; transcript_id "MSTRG.201506.36"; exon_number "5";
chr9	StringTie	exon	136993580	136993664	1000	+	.	gene_id "MSTRG.201506"; transcript_id "MSTRG.201506.36"; exon_number "6";
chr9	StringTie	exon	136993766	136994215	1000	+	.	gene_id "MSTRG.201506"; transcript_id "MSTRG.201506.36"; exon_number "7";
chr9	StringTie	transcript	136992316	136994072	1000	+	.	gene_id "MSTRG.201506"; transcript_id "MSTRG.201506.37";
chr9	StringTie	exon	136992316	136992562	1000	+	.	gene_id "MSTRG.201506"; transcript_id "MSTRG.201506.37"; exon_number "1";
chr9	StringTie	exon	136992640	136992704	1000	+	.	gene_id "MSTRG.201506"; transcript_id "MSTRG.201506.37"; exon_number "2";
chr9	StringTie	exon	136993058	136993243	1000	+	.	gene_id "MSTRG.201506"; transcript_id "MSTRG.201506.37"; exon_number "3";
chr9	StringTie	exon	136993343	136993411	1000	+	.	gene_id "MSTRG.201506"; transcript_id "MSTRG.201506.37"; exon_number "4";
chr9	StringTie	exon	136993580	136993664	1000	+	.	gene_id "MSTRG.201506"; transcript_id "MSTRG.201506.37"; exon_number "5";
chr9	StringTie	exon	136993766	136994072	1000	+	.	gene_id "MSTRG.201506"; transcript_id "MSTRG.201506.37"; exon_number "6";
chr9	StringTie	transcript	136992322	136994260	1000	+	.	gene_id "MSTRG.201506"; transcript_id "MSTRG.201506.38";
chr9	StringTie	exon	136992322	136992562	1000	+	.	gene_id "MSTRG.201506"; transcript_id "MSTRG.201506.38"; exon_number "1";
chr9	StringTie	exon	136992640	136992700	1000	+	.	gene_id "MSTRG.201506"; transcript_id "MSTRG.201506.38"; exon_number "2";
chr9	StringTie	exon	136992925	136992974	1000	+	.	gene_id "MSTRG.201506"; transcript_id "MSTRG.201506.38"; exon_number "3";
chr9	StringTie	exon	136993093	136993243	1000	+	.	gene_id "MSTRG.201506"; transcript_id "MSTRG.201506.38"; exon_number "4";
chr9	StringTie	exon	136993349	136993411	1000	+	.	gene_id "MSTRG.201506"; transcript_id "MSTRG.201506.38"; exon_number "5";
chr9	StringTie	exon	136993580	136993664	1000	+	.	gene_id "MSTRG.201506"; transcript_id "MSTRG.201506.38"; exon_number "6";
chr9	StringTie	exon	136993770	136994260	1000	+	.	gene_id "MSTRG.201506"; transcript_id "MSTRG.201506.38"; exon_number "7";
chr9	StringTie	transcript	136992322	136994178	1000	+	.	gene_id "MSTRG.201506"; transcript_id "MSTRG.201506.39";
chr9	StringTie	exon	136992322	136992562	1000	+	.	gene_id "MSTRG.201506"; transcript_id "MSTRG.201506.39"; exon_number "1";
chr9	StringTie	exon	136992640	136992704	1000	+	.	gene_id "MSTRG.201506"; transcript_id "MSTRG.201506.39"; exon_number "2";
chr9	StringTie	exon	136992925	136992974	1000	+	.	gene_id "MSTRG.201506"; transcript_id "MSTRG.201506.39"; exon_number "3";
chr9	StringTie	exon	136993058	136993243	1000	+	.	gene_id "MSTRG.201506"; transcript_id "MSTRG.201506.39"; exon_number "4";
chr9	StringTie	exon	136993343	136993411	1000	+	.	gene_id "MSTRG.201506"; transcript_id "MSTRG.201506.39"; exon_number "5";
chr9	StringTie	exon	136993580	136993664	1000	+	.	gene_id "MSTRG.201506"; transcript_id "MSTRG.201506.39"; exon_number "6";
chr9	StringTie	exon	136993770	136994178	1000	+	.	gene_id "MSTRG.201506"; transcript_id "MSTRG.201506.39"; exon_number "7";
chr9	StringTie	transcript	136991906	136994831	1000	+	.	gene_id "MSTRG.201506"; transcript_id "MSTRG.201506.4";
chr9	StringTie	exon	136991906	136992562	1000	+	.	gene_id "MSTRG.201506"; transcript_id "MSTRG.201506.4"; exon_number "1";
chr9	StringTie	exon	136992640	136992704	1000	+	.	gene_id "MSTRG.201506"; transcript_id "MSTRG.201506.4"; exon_number "2";
chr9	StringTie	exon	136993053	136993243	1000	+	.	gene_id "MSTRG.201506"; transcript_id "MSTRG.201506.4"; exon_number "3";
chr9	StringTie	exon	136993343	136993411	1000	+	.	gene_id "MSTRG.201506"; transcript_id "MSTRG.201506.4"; exon_number "4";
chr9	StringTie	exon	136993580	136993664	1000	+	.	gene_id "MSTRG.201506"; transcript_id "MSTRG.201506.4"; exon_number "5";
chr9	StringTie	exon	136993770	136994126	1000	+	.	gene_id "MSTRG.201506"; transcript_id "MSTRG.201506.4"; exon_number "6";
chr9	StringTie	exon	136994777	136994831	1000	+	.	gene_id "MSTRG.201506"; transcript_id "MSTRG.201506.4"; exon_number "7";
chr9	StringTie	transcript	136992323	136994075	1000	+	.	gene_id "MSTRG.201506"; transcript_id "MSTRG.201506.40";
chr9	StringTie	exon	136992323	136992562	1000	+	.	gene_id "MSTRG.201506"; transcript_id "MSTRG.201506.40"; exon_number "1";
chr9	StringTie	exon	136992640	136992704	1000	+	.	gene_id "MSTRG.201506"; transcript_id "MSTRG.201506.40"; exon_number "2";
chr9	StringTie	exon	136992925	136992974	1000	+	.	gene_id "MSTRG.201506"; transcript_id "MSTRG.201506.40"; exon_number "3";
chr9	StringTie	exon	136993029	136993243	1000	+	.	gene_id "MSTRG.201506"; transcript_id "MSTRG.201506.40"; exon_number "4";
chr9	StringTie	exon	136993343	136993411	1000	+	.	gene_id "MSTRG.201506"; transcript_id "MSTRG.201506.40"; exon_number "5";
chr9	StringTie	exon	136993580	136993664	1000	+	.	gene_id "MSTRG.201506"; transcript_id "MSTRG.201506.40"; exon_number "6";
chr9	StringTie	exon	136993766	136994075	1000	+	.	gene_id "MSTRG.201506"; transcript_id "MSTRG.201506.40"; exon_number "7";
chr9	StringTie	transcript	136992328	136994123	1000	+	.	gene_id "MSTRG.201506"; transcript_id "MSTRG.201506.41";
chr9	StringTie	exon	136992328	136992562	1000	+	.	gene_id "MSTRG.201506"; transcript_id "MSTRG.201506.41"; exon_number "1";
chr9	StringTie	exon	136992640	136992700	1000	+	.	gene_id "MSTRG.201506"; transcript_id "MSTRG.201506.41"; exon_number "2";
chr9	StringTie	exon	136992925	136992974	1000	+	.	gene_id "MSTRG.201506"; transcript_id "MSTRG.201506.41"; exon_number "3";
chr9	StringTie	exon	136993058	136993243	1000	+	.	gene_id "MSTRG.201506"; transcript_id "MSTRG.201506.41"; exon_number "4";
chr9	StringTie	exon	136993343	136993411	1000	+	.	gene_id "MSTRG.201506"; transcript_id "MSTRG.201506.41"; exon_number "5";
chr9	StringTie	exon	136993580	136993664	1000	+	.	gene_id "MSTRG.201506"; transcript_id "MSTRG.201506.41"; exon_number "6";
chr9	StringTie	exon	136993766	136994123	1000	+	.	gene_id "MSTRG.201506"; transcript_id "MSTRG.201506.41"; exon_number "7";
chr9	StringTie	transcript	136992334	136994031	1000	+	.	gene_id "MSTRG.201506"; transcript_id "MSTRG.201506.42";
chr9	StringTie	exon	136992334	136992562	1000	+	.	gene_id "MSTRG.201506"; transcript_id "MSTRG.201506.42"; exon_number "1";
chr9	StringTie	exon	136993053	136993243	1000	+	.	gene_id "MSTRG.201506"; transcript_id "MSTRG.201506.42"; exon_number "2";
chr9	StringTie	exon	136993343	136993411	1000	+	.	gene_id "MSTRG.201506"; transcript_id "MSTRG.201506.42"; exon_number "3";
chr9	StringTie	exon	136993580	136993664	1000	+	.	gene_id "MSTRG.201506"; transcript_id "MSTRG.201506.42"; exon_number "4";
chr9	StringTie	exon	136993770	136994031	1000	+	.	gene_id "MSTRG.201506"; transcript_id "MSTRG.201506.42"; exon_number "5";
chr9	StringTie	transcript	136992339	136993998	1000	+	.	gene_id "MSTRG.201506"; transcript_id "MSTRG.201506.43";
chr9	StringTie	exon	136992339	136992562	1000	+	.	gene_id "MSTRG.201506"; transcript_id "MSTRG.201506.43"; exon_number "1";
chr9	StringTie	exon	136992640	136992704	1000	+	.	gene_id "MSTRG.201506"; transcript_id "MSTRG.201506.43"; exon_number "2";
chr9	StringTie	exon	136993058	136993243	1000	+	.	gene_id "MSTRG.201506"; transcript_id "MSTRG.201506.43"; exon_number "3";
chr9	StringTie	exon	136993343	136993411	1000	+	.	gene_id "MSTRG.201506"; transcript_id "MSTRG.201506.43"; exon_number "4";
chr9	StringTie	exon	136993580	136993664	1000	+	.	gene_id "MSTRG.201506"; transcript_id "MSTRG.201506.43"; exon_number "5";
chr9	StringTie	exon	136993770	136993998	1000	+	.	gene_id "MSTRG.201506"; transcript_id "MSTRG.201506.43"; exon_number "6";
chr9	StringTie	transcript	136992340	136994123	1000	+	.	gene_id "MSTRG.201506"; transcript_id "MSTRG.201506.44";
chr9	StringTie	exon	136992340	136992562	1000	+	.	gene_id "MSTRG.201506"; transcript_id "MSTRG.201506.44"; exon_number "1";
chr9	StringTie	exon	136992640	136992704	1000	+	.	gene_id "MSTRG.201506"; transcript_id "MSTRG.201506.44"; exon_number "2";
chr9	StringTie	exon	136992925	136993243	1000	+	.	gene_id "MSTRG.201506"; transcript_id "MSTRG.201506.44"; exon_number "3";
chr9	StringTie	exon	136993349	136993411	1000	+	.	gene_id "MSTRG.201506"; transcript_id "MSTRG.201506.44"; exon_number "4";
chr9	StringTie	exon	136993580	136993664	1000	+	.	gene_id "MSTRG.201506"; transcript_id "MSTRG.201506.44"; exon_number "5";
chr9	StringTie	exon	136993766	136994123	1000	+	.	gene_id "MSTRG.201506"; transcript_id "MSTRG.201506.44"; exon_number "6";
chr9	StringTie	transcript	136992344	136994072	1000	+	.	gene_id "MSTRG.201506"; transcript_id "MSTRG.201506.45";
chr9	StringTie	exon	136992344	136992562	1000	+	.	gene_id "MSTRG.201506"; transcript_id "MSTRG.201506.45"; exon_number "1";
chr9	StringTie	exon	136992640	136992700	1000	+	.	gene_id "MSTRG.201506"; transcript_id "MSTRG.201506.45"; exon_number "2";
chr9	StringTie	exon	136993053	136993243	1000	+	.	gene_id "MSTRG.201506"; transcript_id "MSTRG.201506.45"; exon_number "3";
chr9	StringTie	exon	136993349	136993411	1000	+	.	gene_id "MSTRG.201506"; transcript_id "MSTRG.201506.45"; exon_number "4";
chr9	StringTie	exon	136993580	136993664	1000	+	.	gene_id "MSTRG.201506"; transcript_id "MSTRG.201506.45"; exon_number "5";
chr9	StringTie	exon	136993766	136994072	1000	+	.	gene_id "MSTRG.201506"; transcript_id "MSTRG.201506.45"; exon_number "6";
chr9	StringTie	transcript	136992347	136994077	1000	+	.	gene_id "MSTRG.201506"; transcript_id "MSTRG.201506.46";
chr9	StringTie	exon	136992347	136992562	1000	+	.	gene_id "MSTRG.201506"; transcript_id "MSTRG.201506.46"; exon_number "1";
chr9	StringTie	exon	136992640	136992700	1000	+	.	gene_id "MSTRG.201506"; transcript_id "MSTRG.201506.46"; exon_number "2";
chr9	StringTie	exon	136992925	136992974	1000	+	.	gene_id "MSTRG.201506"; transcript_id "MSTRG.201506.46"; exon_number "3";
chr9	StringTie	exon	136993058	136993243	1000	+	.	gene_id "MSTRG.201506"; transcript_id "MSTRG.201506.46"; exon_number "4";
chr9	StringTie	exon	136993349	136993411	1000	+	.	gene_id "MSTRG.201506"; transcript_id "MSTRG.201506.46"; exon_number "5";
chr9	StringTie	exon	136993580	136993664	1000	+	.	gene_id "MSTRG.201506"; transcript_id "MSTRG.201506.46"; exon_number "6";
chr9	StringTie	exon	136993770	136994077	1000	+	.	gene_id "MSTRG.201506"; transcript_id "MSTRG.201506.46"; exon_number "7";
chr9	StringTie	transcript	136992365	136994046	1000	+	.	gene_id "MSTRG.201506"; transcript_id "MSTRG.201506.47";
chr9	StringTie	exon	136992365	136992562	1000	+	.	gene_id "MSTRG.201506"; transcript_id "MSTRG.201506.47"; exon_number "1";
chr9	StringTie	exon	136992640	136992700	1000	+	.	gene_id "MSTRG.201506"; transcript_id "MSTRG.201506.47"; exon_number "2";
chr9	StringTie	exon	136992925	136992974	1000	+	.	gene_id "MSTRG.201506"; transcript_id "MSTRG.201506.47"; exon_number "3";
chr9	StringTie	exon	136993121	136993243	1000	+	.	gene_id "MSTRG.201506"; transcript_id "MSTRG.201506.47"; exon_number "4";
chr9	StringTie	exon	136993349	136993411	1000	+	.	gene_id "MSTRG.201506"; transcript_id "MSTRG.201506.47"; exon_number "5";
chr9	StringTie	exon	136993580	136993664	1000	+	.	gene_id "MSTRG.201506"; transcript_id "MSTRG.201506.47"; exon_number "6";
chr9	StringTie	exon	136993766	136994046	1000	+	.	gene_id "MSTRG.201506"; transcript_id "MSTRG.201506.47"; exon_number "7";
chr9	StringTie	transcript	136992381	136994131	1000	+	.	gene_id "MSTRG.201506"; transcript_id "MSTRG.201506.48";
chr9	StringTie	exon	136992381	136992562	1000	+	.	gene_id "MSTRG.201506"; transcript_id "MSTRG.201506.48"; exon_number "1";
chr9	StringTie	exon	136992640	136992704	1000	+	.	gene_id "MSTRG.201506"; transcript_id "MSTRG.201506.48"; exon_number "2";
chr9	StringTie	exon	136993053	136993243	1000	+	.	gene_id "MSTRG.201506"; transcript_id "MSTRG.201506.48"; exon_number "3";
chr9	StringTie	exon	136993349	136993411	1000	+	.	gene_id "MSTRG.201506"; transcript_id "MSTRG.201506.48"; exon_number "4";
chr9	StringTie	exon	136993580	136993664	1000	+	.	gene_id "MSTRG.201506"; transcript_id "MSTRG.201506.48"; exon_number "5";
chr9	StringTie	exon	136993770	136994131	1000	+	.	gene_id "MSTRG.201506"; transcript_id "MSTRG.201506.48"; exon_number "6";
chr9	StringTie	transcript	136992382	136994057	1000	+	.	gene_id "MSTRG.201506"; transcript_id "MSTRG.201506.49";
chr9	StringTie	exon	136992382	136992562	1000	+	.	gene_id "MSTRG.201506"; transcript_id "MSTRG.201506.49"; exon_number "1";
chr9	StringTie	exon	136992640	136992704	1000	+	.	gene_id "MSTRG.201506"; transcript_id "MSTRG.201506.49"; exon_number "2";
chr9	StringTie	exon	136992929	136992974	1000	+	.	gene_id "MSTRG.201506"; transcript_id "MSTRG.201506.49"; exon_number "3";
chr9	StringTie	exon	136993093	136993243	1000	+	.	gene_id "MSTRG.201506"; transcript_id "MSTRG.201506.49"; exon_number "4";
chr9	StringTie	exon	136993343	136993411	1000	+	.	gene_id "MSTRG.201506"; transcript_id "MSTRG.201506.49"; exon_number "5";
chr9	StringTie	exon	136993580	136993664	1000	+	.	gene_id "MSTRG.201506"; transcript_id "MSTRG.201506.49"; exon_number "6";
chr9	StringTie	exon	136993766	136994057	1000	+	.	gene_id "MSTRG.201506"; transcript_id "MSTRG.201506.49"; exon_number "7";
chr9	StringTie	transcript	136991943	136994205	1000	+	.	gene_id "MSTRG.201506"; transcript_id "MSTRG.201506.5";
chr9	StringTie	exon	136991943	136992562	1000	+	.	gene_id "MSTRG.201506"; transcript_id "MSTRG.201506.5"; exon_number "1";
chr9	StringTie	exon	136992640	136992700	1000	+	.	gene_id "MSTRG.201506"; transcript_id "MSTRG.201506.5"; exon_number "2";
chr9	StringTie	exon	136992925	136992974	1000	+	.	gene_id "MSTRG.201506"; transcript_id "MSTRG.201506.5"; exon_number "3";
chr9	StringTie	exon	136993121	136993243	1000	+	.	gene_id "MSTRG.201506"; transcript_id "MSTRG.201506.5"; exon_number "4";
chr9	StringTie	exon	136993343	136993411	1000	+	.	gene_id "MSTRG.201506"; transcript_id "MSTRG.201506.5"; exon_number "5";
chr9	StringTie	exon	136993580	136993664	1000	+	.	gene_id "MSTRG.201506"; transcript_id "MSTRG.201506.5"; exon_number "6";
chr9	StringTie	exon	136993766	136994205	1000	+	.	gene_id "MSTRG.201506"; transcript_id "MSTRG.201506.5"; exon_number "7";
chr9	StringTie	transcript	136992387	136994023	1000	+	.	gene_id "MSTRG.201506"; transcript_id "MSTRG.201506.50";
chr9	StringTie	exon	136992387	136992562	1000	+	.	gene_id "MSTRG.201506"; transcript_id "MSTRG.201506.50"; exon_number "1";
chr9	StringTie	exon	136992640	136992704	1000	+	.	gene_id "MSTRG.201506"; transcript_id "MSTRG.201506.50"; exon_number "2";
chr9	StringTie	exon	136992925	136992974	1000	+	.	gene_id "MSTRG.201506"; transcript_id "MSTRG.201506.50"; exon_number "3";
chr9	StringTie	exon	136993029	136993243	1000	+	.	gene_id "MSTRG.201506"; transcript_id "MSTRG.201506.50"; exon_number "4";
chr9	StringTie	exon	136993343	136993411	1000	+	.	gene_id "MSTRG.201506"; transcript_id "MSTRG.201506.50"; exon_number "5";
chr9	StringTie	exon	136993580	136993664	1000	+	.	gene_id "MSTRG.201506"; transcript_id "MSTRG.201506.50"; exon_number "6";
chr9	StringTie	exon	136993770	136994023	1000	+	.	gene_id "MSTRG.201506"; transcript_id "MSTRG.201506.50"; exon_number "7";
chr9	StringTie	transcript	136992387	136994002	1000	+	.	gene_id "MSTRG.201506"; transcript_id "MSTRG.201506.51";
chr9	StringTie	exon	136992387	136992562	1000	+	.	gene_id "MSTRG.201506"; transcript_id "MSTRG.201506.51"; exon_number "1";
chr9	StringTie	exon	136992640	136992704	1000	+	.	gene_id "MSTRG.201506"; transcript_id "MSTRG.201506.51"; exon_number "2";
chr9	StringTie	exon	136992929	136992974	1000	+	.	gene_id "MSTRG.201506"; transcript_id "MSTRG.201506.51"; exon_number "3";
chr9	StringTie	exon	136993029	136993243	1000	+	.	gene_id "MSTRG.201506"; transcript_id "MSTRG.201506.51"; exon_number "4";
chr9	StringTie	exon	136993349	136993411	1000	+	.	gene_id "MSTRG.201506"; transcript_id "MSTRG.201506.51"; exon_number "5";
chr9	StringTie	exon	136993580	136993664	1000	+	.	gene_id "MSTRG.201506"; transcript_id "MSTRG.201506.51"; exon_number "6";
chr9	StringTie	exon	136993770	136994002	1000	+	.	gene_id "MSTRG.201506"; transcript_id "MSTRG.201506.51"; exon_number "7";
chr9	StringTie	transcript	136992390	136994042	1000	+	.	gene_id "MSTRG.201506"; transcript_id "MSTRG.201506.52";
chr9	StringTie	exon	136992390	136992562	1000	+	.	gene_id "MSTRG.201506"; transcript_id "MSTRG.201506.52"; exon_number "1";
chr9	StringTie	exon	136992640	136992704	1000	+	.	gene_id "MSTRG.201506"; transcript_id "MSTRG.201506.52"; exon_number "2";
chr9	StringTie	exon	136992925	136992974	1000	+	.	gene_id "MSTRG.201506"; transcript_id "MSTRG.201506.52"; exon_number "3";
chr9	StringTie	exon	136993029	136993243	1000	+	.	gene_id "MSTRG.201506"; transcript_id "MSTRG.201506.52"; exon_number "4";
chr9	StringTie	exon	136993349	136993411	1000	+	.	gene_id "MSTRG.201506"; transcript_id "MSTRG.201506.52"; exon_number "5";
chr9	StringTie	exon	136993580	136993664	1000	+	.	gene_id "MSTRG.201506"; transcript_id "MSTRG.201506.52"; exon_number "6";
chr9	StringTie	exon	136993770	136994042	1000	+	.	gene_id "MSTRG.201506"; transcript_id "MSTRG.201506.52"; exon_number "7";
chr9	StringTie	transcript	136992397	136994070	1000	+	.	gene_id "MSTRG.201506"; transcript_id "MSTRG.201506.53";
chr9	StringTie	exon	136992397	136992562	1000	+	.	gene_id "MSTRG.201506"; transcript_id "MSTRG.201506.53"; exon_number "1";
chr9	StringTie	exon	136992640	136992700	1000	+	.	gene_id "MSTRG.201506"; transcript_id "MSTRG.201506.53"; exon_number "2";
chr9	StringTie	exon	136992925	136992974	1000	+	.	gene_id "MSTRG.201506"; transcript_id "MSTRG.201506.53"; exon_number "3";
chr9	StringTie	exon	136993029	136993243	1000	+	.	gene_id "MSTRG.201506"; transcript_id "MSTRG.201506.53"; exon_number "4";
chr9	StringTie	exon	136993349	136993411	1000	+	.	gene_id "MSTRG.201506"; transcript_id "MSTRG.201506.53"; exon_number "5";
chr9	StringTie	exon	136993580	136993664	1000	+	.	gene_id "MSTRG.201506"; transcript_id "MSTRG.201506.53"; exon_number "6";
chr9	StringTie	exon	136993770	136994070	1000	+	.	gene_id "MSTRG.201506"; transcript_id "MSTRG.201506.53"; exon_number "7";
chr9	StringTie	transcript	136992398	136994107	1000	+	.	gene_id "MSTRG.201506"; transcript_id "MSTRG.201506.54";
chr9	StringTie	exon	136992398	136992562	1000	+	.	gene_id "MSTRG.201506"; transcript_id "MSTRG.201506.54"; exon_number "1";
chr9	StringTie	exon	136992925	136992974	1000	+	.	gene_id "MSTRG.201506"; transcript_id "MSTRG.201506.54"; exon_number "2";
chr9	StringTie	exon	136993058	136993243	1000	+	.	gene_id "MSTRG.201506"; transcript_id "MSTRG.201506.54"; exon_number "3";
chr9	StringTie	exon	136993343	136993411	1000	+	.	gene_id "MSTRG.201506"; transcript_id "MSTRG.201506.54"; exon_number "4";
chr9	StringTie	exon	136993580	136993664	1000	+	.	gene_id "MSTRG.201506"; transcript_id "MSTRG.201506.54"; exon_number "5";
chr9	StringTie	exon	136993770	136994107	1000	+	.	gene_id "MSTRG.201506"; transcript_id "MSTRG.201506.54"; exon_number "6";
chr9	StringTie	transcript	136992399	136994076	1000	+	.	gene_id "MSTRG.201506"; transcript_id "MSTRG.201506.55";
chr9	StringTie	exon	136992399	136992562	1000	+	.	gene_id "MSTRG.201506"; transcript_id "MSTRG.201506.55"; exon_number "1";
chr9	StringTie	exon	136993053	136993243	1000	+	.	gene_id "MSTRG.201506"; transcript_id "MSTRG.201506.55"; exon_number "2";
chr9	StringTie	exon	136993349	136993411	1000	+	.	gene_id "MSTRG.201506"; transcript_id "MSTRG.201506.55"; exon_number "3";
chr9	StringTie	exon	136993580	136993664	1000	+	.	gene_id "MSTRG.201506"; transcript_id "MSTRG.201506.55"; exon_number "4";
chr9	StringTie	exon	136993770	136994076	1000	+	.	gene_id "MSTRG.201506"; transcript_id "MSTRG.201506.55"; exon_number "5";
chr9	StringTie	transcript	136992399	136993988	1000	+	.	gene_id "MSTRG.201506"; transcript_id "MSTRG.201506.56";
chr9	StringTie	exon	136992399	136992562	1000	+	.	gene_id "MSTRG.201506"; transcript_id "MSTRG.201506.56"; exon_number "1";
chr9	StringTie	exon	136992640	136992704	1000	+	.	gene_id "MSTRG.201506"; transcript_id "MSTRG.201506.56"; exon_number "2";
chr9	StringTie	exon	136992925	136992974	1000	+	.	gene_id "MSTRG.201506"; transcript_id "MSTRG.201506.56"; exon_number "3";
chr9	StringTie	exon	136993053	136993243	1000	+	.	gene_id "MSTRG.201506"; transcript_id "MSTRG.201506.56"; exon_number "4";
chr9	StringTie	exon	136993349	136993411	1000	+	.	gene_id "MSTRG.201506"; transcript_id "MSTRG.201506.56"; exon_number "5";
chr9	StringTie	exon	136993580	136993664	1000	+	.	gene_id "MSTRG.201506"; transcript_id "MSTRG.201506.56"; exon_number "6";
chr9	StringTie	exon	136993744	136993988	1000	+	.	gene_id "MSTRG.201506"; transcript_id "MSTRG.201506.56"; exon_number "7";
chr9	StringTie	transcript	136992404	136994003	1000	+	.	gene_id "MSTRG.201506"; transcript_id "MSTRG.201506.57";
chr9	StringTie	exon	136992404	136992562	1000	+	.	gene_id "MSTRG.201506"; transcript_id "MSTRG.201506.57"; exon_number "1";
chr9	StringTie	exon	136992640	136992700	1000	+	.	gene_id "MSTRG.201506"; transcript_id "MSTRG.201506.57"; exon_number "2";
chr9	StringTie	exon	136992925	136992974	1000	+	.	gene_id "MSTRG.201506"; transcript_id "MSTRG.201506.57"; exon_number "3";
chr9	StringTie	exon	136993053	136993243	1000	+	.	gene_id "MSTRG.201506"; transcript_id "MSTRG.201506.57"; exon_number "4";
chr9	StringTie	exon	136993349	136993411	1000	+	.	gene_id "MSTRG.201506"; transcript_id "MSTRG.201506.57"; exon_number "5";
chr9	StringTie	exon	136993580	136993664	1000	+	.	gene_id "MSTRG.201506"; transcript_id "MSTRG.201506.57"; exon_number "6";
chr9	StringTie	exon	136993777	136994003	1000	+	.	gene_id "MSTRG.201506"; transcript_id "MSTRG.201506.57"; exon_number "7";
chr9	StringTie	transcript	136992405	136994072	1000	+	.	gene_id "MSTRG.201506"; transcript_id "MSTRG.201506.58";
chr9	StringTie	exon	136992405	136992562	1000	+	.	gene_id "MSTRG.201506"; transcript_id "MSTRG.201506.58"; exon_number "1";
chr9	StringTie	exon	136992640	136992700	1000	+	.	gene_id "MSTRG.201506"; transcript_id "MSTRG.201506.58"; exon_number "2";
chr9	StringTie	exon	136992925	136992974	1000	+	.	gene_id "MSTRG.201506"; transcript_id "MSTRG.201506.58"; exon_number "3";
chr9	StringTie	exon	136993058	136993243	1000	+	.	gene_id "MSTRG.201506"; transcript_id "MSTRG.201506.58"; exon_number "4";
chr9	StringTie	exon	136993349	136993411	1000	+	.	gene_id "MSTRG.201506"; transcript_id "MSTRG.201506.58"; exon_number "5";
chr9	StringTie	exon	136993580	136993664	1000	+	.	gene_id "MSTRG.201506"; transcript_id "MSTRG.201506.58"; exon_number "6";
chr9	StringTie	exon	136993766	136994072	1000	+	.	gene_id "MSTRG.201506"; transcript_id "MSTRG.201506.58"; exon_number "7";
chr9	StringTie	transcript	136992409	136994072	1000	+	.	gene_id "MSTRG.201506"; transcript_id "MSTRG.201506.59";
chr9	StringTie	exon	136992409	136992562	1000	+	.	gene_id "MSTRG.201506"; transcript_id "MSTRG.201506.59"; exon_number "1";
chr9	StringTie	exon	136992640	136992700	1000	+	.	gene_id "MSTRG.201506"; transcript_id "MSTRG.201506.59"; exon_number "2";
chr9	StringTie	exon	136992925	136992968	1000	+	.	gene_id "MSTRG.201506"; transcript_id "MSTRG.201506.59"; exon_number "3";
chr9	StringTie	exon	136993053	136993243	1000	+	.	gene_id "MSTRG.201506"; transcript_id "MSTRG.201506.59"; exon_number "4";
chr9	StringTie	exon	136993343	136993411	1000	+	.	gene_id "MSTRG.201506"; transcript_id "MSTRG.201506.59"; exon_number "5";
chr9	StringTie	exon	136993580	136993664	1000	+	.	gene_id "MSTRG.201506"; transcript_id "MSTRG.201506.59"; exon_number "6";
chr9	StringTie	exon	136993766	136994072	1000	+	.	gene_id "MSTRG.201506"; transcript_id "MSTRG.201506.59"; exon_number "7";
chr9	StringTie	transcript	136992026	136994823	1000	+	.	gene_id "MSTRG.201506"; transcript_id "MSTRG.201506.6";
chr9	StringTie	exon	136992026	136992562	1000	+	.	gene_id "MSTRG.201506"; transcript_id "MSTRG.201506.6"; exon_number "1";
chr9	StringTie	exon	136992640	136992704	1000	+	.	gene_id "MSTRG.201506"; transcript_id "MSTRG.201506.6"; exon_number "2";
chr9	StringTie	exon	136992925	136992974	1000	+	.	gene_id "MSTRG.201506"; transcript_id "MSTRG.201506.6"; exon_number "3";
chr9	StringTie	exon	136993093	136993243	1000	+	.	gene_id "MSTRG.201506"; transcript_id "MSTRG.201506.6"; exon_number "4";
chr9	StringTie	exon	136993343	136993411	1000	+	.	gene_id "MSTRG.201506"; transcript_id "MSTRG.201506.6"; exon_number "5";
chr9	StringTie	exon	136993580	136993664	1000	+	.	gene_id "MSTRG.201506"; transcript_id "MSTRG.201506.6"; exon_number "6";
chr9	StringTie	exon	136993770	136994126	1000	+	.	gene_id "MSTRG.201506"; transcript_id "MSTRG.201506.6"; exon_number "7";
chr9	StringTie	exon	136994777	136994823	1000	+	.	gene_id "MSTRG.201506"; transcript_id "MSTRG.201506.6"; exon_number "8";
chr9	StringTie	transcript	136992409	136994007	1000	+	.	gene_id "MSTRG.201506"; transcript_id "MSTRG.201506.60";
chr9	StringTie	exon	136992409	136992562	1000	+	.	gene_id "MSTRG.201506"; transcript_id "MSTRG.201506.60"; exon_number "1";
chr9	StringTie	exon	136992640	136992700	1000	+	.	gene_id "MSTRG.201506"; transcript_id "MSTRG.201506.60"; exon_number "2";
chr9	StringTie	exon	136992925	136992968	1000	+	.	gene_id "MSTRG.201506"; transcript_id "MSTRG.201506.60"; exon_number "3";
chr9	StringTie	exon	136993053	136993243	1000	+	.	gene_id "MSTRG.201506"; transcript_id "MSTRG.201506.60"; exon_number "4";
chr9	StringTie	exon	136993343	136993411	1000	+	.	gene_id "MSTRG.201506"; transcript_id "MSTRG.201506.60"; exon_number "5";
chr9	StringTie	exon	136993580	136993664	1000	+	.	gene_id "MSTRG.201506"; transcript_id "MSTRG.201506.60"; exon_number "6";
chr9	StringTie	exon	136993770	136994007	1000	+	.	gene_id "MSTRG.201506"; transcript_id "MSTRG.201506.60"; exon_number "7";
chr9	StringTie	transcript	136992410	136994059	1000	+	.	gene_id "MSTRG.201506"; transcript_id "MSTRG.201506.61";
chr9	StringTie	exon	136992410	136992562	1000	+	.	gene_id "MSTRG.201506"; transcript_id "MSTRG.201506.61"; exon_number "1";
chr9	StringTie	exon	136992640	136992704	1000	+	.	gene_id "MSTRG.201506"; transcript_id "MSTRG.201506.61"; exon_number "2";
chr9	StringTie	exon	136992925	136992974	1000	+	.	gene_id "MSTRG.201506"; transcript_id "MSTRG.201506.61"; exon_number "3";
chr9	StringTie	exon	136993121	136993243	1000	+	.	gene_id "MSTRG.201506"; transcript_id "MSTRG.201506.61"; exon_number "4";
chr9	StringTie	exon	136993349	136993411	1000	+	.	gene_id "MSTRG.201506"; transcript_id "MSTRG.201506.61"; exon_number "5";
chr9	StringTie	exon	136993580	136993664	1000	+	.	gene_id "MSTRG.201506"; transcript_id "MSTRG.201506.61"; exon_number "6";
chr9	StringTie	exon	136993766	136994059	1000	+	.	gene_id "MSTRG.201506"; transcript_id "MSTRG.201506.61"; exon_number "7";
chr9	StringTie	transcript	136992414	136994001	1000	+	.	gene_id "MSTRG.201506"; transcript_id "MSTRG.201506.62";
chr9	StringTie	exon	136992414	136992562	1000	+	.	gene_id "MSTRG.201506"; transcript_id "MSTRG.201506.62"; exon_number "1";
chr9	StringTie	exon	136992640	136992704	1000	+	.	gene_id "MSTRG.201506"; transcript_id "MSTRG.201506.62"; exon_number "2";
chr9	StringTie	exon	136992925	136992974	1000	+	.	gene_id "MSTRG.201506"; transcript_id "MSTRG.201506.62"; exon_number "3";
chr9	StringTie	exon	136993121	136993243	1000	+	.	gene_id "MSTRG.201506"; transcript_id "MSTRG.201506.62"; exon_number "4";
chr9	StringTie	exon	136993349	136993411	1000	+	.	gene_id "MSTRG.201506"; transcript_id "MSTRG.201506.62"; exon_number "5";
chr9	StringTie	exon	136993580	136993664	1000	+	.	gene_id "MSTRG.201506"; transcript_id "MSTRG.201506.62"; exon_number "6";
chr9	StringTie	exon	136993770	136994001	1000	+	.	gene_id "MSTRG.201506"; transcript_id "MSTRG.201506.62"; exon_number "7";
chr9	StringTie	transcript	136992414	136993997	1000	+	.	gene_id "MSTRG.201506"; transcript_id "MSTRG.201506.63";
chr9	StringTie	exon	136992414	136992562	1000	+	.	gene_id "MSTRG.201506"; transcript_id "MSTRG.201506.63"; exon_number "1";
chr9	StringTie	exon	136992640	136992704	1000	+	.	gene_id "MSTRG.201506"; transcript_id "MSTRG.201506.63"; exon_number "2";
chr9	StringTie	exon	136992925	136992974	1000	+	.	gene_id "MSTRG.201506"; transcript_id "MSTRG.201506.63"; exon_number "3";
chr9	StringTie	exon	136993029	136993243	1000	+	.	gene_id "MSTRG.201506"; transcript_id "MSTRG.201506.63"; exon_number "4";
chr9	StringTie	exon	136993349	136993411	1000	+	.	gene_id "MSTRG.201506"; transcript_id "MSTRG.201506.63"; exon_number "5";
chr9	StringTie	exon	136993580	136993664	1000	+	.	gene_id "MSTRG.201506"; transcript_id "MSTRG.201506.63"; exon_number "6";
chr9	StringTie	exon	136993766	136993997	1000	+	.	gene_id "MSTRG.201506"; transcript_id "MSTRG.201506.63"; exon_number "7";
chr9	StringTie	transcript	136992417	136994072	1000	+	.	gene_id "MSTRG.201506"; transcript_id "MSTRG.201506.64";
chr9	StringTie	exon	136992417	136992700	1000	+	.	gene_id "MSTRG.201506"; transcript_id "MSTRG.201506.64"; exon_number "1";
chr9	StringTie	exon	136992925	136992974	1000	+	.	gene_id "MSTRG.201506"; transcript_id "MSTRG.201506.64"; exon_number "2";
chr9	StringTie	exon	136993121	136993243	1000	+	.	gene_id "MSTRG.201506"; transcript_id "MSTRG.201506.64"; exon_number "3";
chr9	StringTie	exon	136993349	136993411	1000	+	.	gene_id "MSTRG.201506"; transcript_id "MSTRG.201506.64"; exon_number "4";
chr9	StringTie	exon	136993580	136993664	1000	+	.	gene_id "MSTRG.201506"; transcript_id "MSTRG.201506.64"; exon_number "5";
chr9	StringTie	exon	136993766	136994072	1000	+	.	gene_id "MSTRG.201506"; transcript_id "MSTRG.201506.64"; exon_number "6";
chr9	StringTie	transcript	136992417	136994021	1000	+	.	gene_id "MSTRG.201506"; transcript_id "MSTRG.201506.65";
chr9	StringTie	exon	136992417	136992562	1000	+	.	gene_id "MSTRG.201506"; transcript_id "MSTRG.201506.65"; exon_number "1";
chr9	StringTie	exon	136992640	136992700	1000	+	.	gene_id "MSTRG.201506"; transcript_id "MSTRG.201506.65"; exon_number "2";
chr9	StringTie	exon	136992925	136992968	1000	+	.	gene_id "MSTRG.201506"; transcript_id "MSTRG.201506.65"; exon_number "3";
chr9	StringTie	exon	136993053	136993243	1000	+	.	gene_id "MSTRG.201506"; transcript_id "MSTRG.201506.65"; exon_number "4";
chr9	StringTie	exon	136993349	136993411	1000	+	.	gene_id "MSTRG.201506"; transcript_id "MSTRG.201506.65"; exon_number "5";
chr9	StringTie	exon	136993580	136993664	1000	+	.	gene_id "MSTRG.201506"; transcript_id "MSTRG.201506.65"; exon_number "6";
chr9	StringTie	exon	136993766	136994021	1000	+	.	gene_id "MSTRG.201506"; transcript_id "MSTRG.201506.65"; exon_number "7";
chr9	StringTie	transcript	136992418	136994272	1000	+	.	gene_id "MSTRG.201506"; transcript_id "MSTRG.201506.66";
chr9	StringTie	exon	136992418	136992562	1000	+	.	gene_id "MSTRG.201506"; transcript_id "MSTRG.201506.66"; exon_number "1";
chr9	StringTie	exon	136992640	136993243	1000	+	.	gene_id "MSTRG.201506"; transcript_id "MSTRG.201506.66"; exon_number "2";
chr9	StringTie	exon	136993343	136993411	1000	+	.	gene_id "MSTRG.201506"; transcript_id "MSTRG.201506.66"; exon_number "3";
chr9	StringTie	exon	136993580	136993664	1000	+	.	gene_id "MSTRG.201506"; transcript_id "MSTRG.201506.66"; exon_number "4";
chr9	StringTie	exon	136993770	136994126	1000	+	.	gene_id "MSTRG.201506"; transcript_id "MSTRG.201506.66"; exon_number "5";
chr9	StringTie	exon	136994244	136994272	1000	+	.	gene_id "MSTRG.201506"; transcript_id "MSTRG.201506.66"; exon_number "6";
chr9	StringTie	transcript	136992418	136993981	1000	+	.	gene_id "MSTRG.201506"; transcript_id "MSTRG.201506.67";
chr9	StringTie	exon	136992418	136992562	1000	+	.	gene_id "MSTRG.201506"; transcript_id "MSTRG.201506.67"; exon_number "1";
chr9	StringTie	exon	136992640	136992704	1000	+	.	gene_id "MSTRG.201506"; transcript_id "MSTRG.201506.67"; exon_number "2";
chr9	StringTie	exon	136992929	136992974	1000	+	.	gene_id "MSTRG.201506"; transcript_id "MSTRG.201506.67"; exon_number "3";
chr9	StringTie	exon	136993053	136993243	1000	+	.	gene_id "MSTRG.201506"; transcript_id "MSTRG.201506.67"; exon_number "4";
chr9	StringTie	exon	136993343	136993411	1000	+	.	gene_id "MSTRG.201506"; transcript_id "MSTRG.201506.67"; exon_number "5";
chr9	StringTie	exon	136993580	136993664	1000	+	.	gene_id "MSTRG.201506"; transcript_id "MSTRG.201506.67"; exon_number "6";
chr9	StringTie	exon	136993770	136993981	1000	+	.	gene_id "MSTRG.201506"; transcript_id "MSTRG.201506.67"; exon_number "7";
chr9	StringTie	transcript	136992419	136994807	1000	+	.	gene_id "MSTRG.201506"; transcript_id "MSTRG.201506.69";
chr9	StringTie	exon	136992419	136992562	1000	+	.	gene_id "MSTRG.201506"; transcript_id "MSTRG.201506.69"; exon_number "1";
chr9	StringTie	exon	136992640	136993243	1000	+	.	gene_id "MSTRG.201506"; transcript_id "MSTRG.201506.69"; exon_number "2";
chr9	StringTie	exon	136993349	136993411	1000	+	.	gene_id "MSTRG.201506"; transcript_id "MSTRG.201506.69"; exon_number "3";
chr9	StringTie	exon	136993580	136993664	1000	+	.	gene_id "MSTRG.201506"; transcript_id "MSTRG.201506.69"; exon_number "4";
chr9	StringTie	exon	136993766	136994126	1000	+	.	gene_id "MSTRG.201506"; transcript_id "MSTRG.201506.69"; exon_number "5";
chr9	StringTie	exon	136994777	136994807	1000	+	.	gene_id "MSTRG.201506"; transcript_id "MSTRG.201506.69"; exon_number "6";
chr9	StringTie	transcript	136992097	136995107	1000	+	.	gene_id "MSTRG.201506"; transcript_id "MSTRG.201506.7";
chr9	StringTie	exon	136992097	136992562	1000	+	.	gene_id "MSTRG.201506"; transcript_id "MSTRG.201506.7"; exon_number "1";
chr9	StringTie	exon	136992640	136992700	1000	+	.	gene_id "MSTRG.201506"; transcript_id "MSTRG.201506.7"; exon_number "2";
chr9	StringTie	exon	136992925	136992974	1000	+	.	gene_id "MSTRG.201506"; transcript_id "MSTRG.201506.7"; exon_number "3";
chr9	StringTie	exon	136993053	136993243	1000	+	.	gene_id "MSTRG.201506"; transcript_id "MSTRG.201506.7"; exon_number "4";
chr9	StringTie	exon	136993343	136993411	1000	+	.	gene_id "MSTRG.201506"; transcript_id "MSTRG.201506.7"; exon_number "5";
chr9	StringTie	exon	136993580	136993664	1000	+	.	gene_id "MSTRG.201506"; transcript_id "MSTRG.201506.7"; exon_number "6";
chr9	StringTie	exon	136993770	136994776	1000	+	.	gene_id "MSTRG.201506"; transcript_id "MSTRG.201506.7"; exon_number "7";
chr9	StringTie	exon	136994993	136995107	1000	+	.	gene_id "MSTRG.201506"; transcript_id "MSTRG.201506.7"; exon_number "8";
chr9	StringTie	transcript	136992419	136994063	1000	+	.	gene_id "MSTRG.201506"; transcript_id "MSTRG.201506.70";
chr9	StringTie	exon	136992419	136992562	1000	+	.	gene_id "MSTRG.201506"; transcript_id "MSTRG.201506.70"; exon_number "1";
chr9	StringTie	exon	136992640	136992704	1000	+	.	gene_id "MSTRG.201506"; transcript_id "MSTRG.201506.70"; exon_number "2";
chr9	StringTie	exon	136993058	136993243	1000	+	.	gene_id "MSTRG.201506"; transcript_id "MSTRG.201506.70"; exon_number "3";
chr9	StringTie	exon	136993349	136993411	1000	+	.	gene_id "MSTRG.201506"; transcript_id "MSTRG.201506.70"; exon_number "4";
chr9	StringTie	exon	136993580	136993664	1000	+	.	gene_id "MSTRG.201506"; transcript_id "MSTRG.201506.70"; exon_number "5";
chr9	StringTie	exon	136993766	136994063	1000	+	.	gene_id "MSTRG.201506"; transcript_id "MSTRG.201506.70"; exon_number "6";
chr9	StringTie	transcript	136992419	136994074	1000	+	.	gene_id "MSTRG.201506"; transcript_id "MSTRG.201506.71";
chr9	StringTie	exon	136992419	136992562	1000	+	.	gene_id "MSTRG.201506"; transcript_id "MSTRG.201506.71"; exon_number "1";
chr9	StringTie	exon	136992640	136992700	1000	+	.	gene_id "MSTRG.201506"; transcript_id "MSTRG.201506.71"; exon_number "2";
chr9	StringTie	exon	136992925	136992974	1000	+	.	gene_id "MSTRG.201506"; transcript_id "MSTRG.201506.71"; exon_number "3";
chr9	StringTie	exon	136993053	136993243	1000	+	.	gene_id "MSTRG.201506"; transcript_id "MSTRG.201506.71"; exon_number "4";
chr9	StringTie	exon	136993343	136993411	1000	+	.	gene_id "MSTRG.201506"; transcript_id "MSTRG.201506.71"; exon_number "5";
chr9	StringTie	exon	136993586	136993664	1000	+	.	gene_id "MSTRG.201506"; transcript_id "MSTRG.201506.71"; exon_number "6";
chr9	StringTie	exon	136993770	136994074	1000	+	.	gene_id "MSTRG.201506"; transcript_id "MSTRG.201506.71"; exon_number "7";
chr9	StringTie	transcript	136992420	136993984	1000	+	.	gene_id "MSTRG.201506"; transcript_id "MSTRG.201506.72";
chr9	StringTie	exon	136992420	136992562	1000	+	.	gene_id "MSTRG.201506"; transcript_id "MSTRG.201506.72"; exon_number "1";
chr9	StringTie	exon	136992925	136992974	1000	+	.	gene_id "MSTRG.201506"; transcript_id "MSTRG.201506.72"; exon_number "2";
chr9	StringTie	exon	136993121	136993243	1000	+	.	gene_id "MSTRG.201506"; transcript_id "MSTRG.201506.72"; exon_number "3";
chr9	StringTie	exon	136993343	136993411	1000	+	.	gene_id "MSTRG.201506"; transcript_id "MSTRG.201506.72"; exon_number "4";
chr9	StringTie	exon	136993580	136993664	1000	+	.	gene_id "MSTRG.201506"; transcript_id "MSTRG.201506.72"; exon_number "5";
chr9	StringTie	exon	136993766	136993984	1000	+	.	gene_id "MSTRG.201506"; transcript_id "MSTRG.201506.72"; exon_number "6";
chr9	StringTie	transcript	136992420	136993992	1000	+	.	gene_id "MSTRG.201506"; transcript_id "MSTRG.201506.73";
chr9	StringTie	exon	136992420	136992562	1000	+	.	gene_id "MSTRG.201506"; transcript_id "MSTRG.201506.73"; exon_number "1";
chr9	StringTie	exon	136992640	136992700	1000	+	.	gene_id "MSTRG.201506"; transcript_id "MSTRG.201506.73"; exon_number "2";
chr9	StringTie	exon	136992925	136992974	1000	+	.	gene_id "MSTRG.201506"; transcript_id "MSTRG.201506.73"; exon_number "3";
chr9	StringTie	exon	136993121	136993243	1000	+	.	gene_id "MSTRG.201506"; transcript_id "MSTRG.201506.73"; exon_number "4";
chr9	StringTie	exon	136993349	136993411	1000	+	.	gene_id "MSTRG.201506"; transcript_id "MSTRG.201506.73"; exon_number "5";
chr9	StringTie	exon	136993580	136993664	1000	+	.	gene_id "MSTRG.201506"; transcript_id "MSTRG.201506.73"; exon_number "6";
chr9	StringTie	exon	136993770	136993992	1000	+	.	gene_id "MSTRG.201506"; transcript_id "MSTRG.201506.73"; exon_number "7";
chr9	StringTie	transcript	136992441	136993975	1000	+	.	gene_id "MSTRG.201506"; transcript_id "MSTRG.201506.74";
chr9	StringTie	exon	136992441	136992562	1000	+	.	gene_id "MSTRG.201506"; transcript_id "MSTRG.201506.74"; exon_number "1";
chr9	StringTie	exon	136992925	136992974	1000	+	.	gene_id "MSTRG.201506"; transcript_id "MSTRG.201506.74"; exon_number "2";
chr9	StringTie	exon	136993053	136993243	1000	+	.	gene_id "MSTRG.201506"; transcript_id "MSTRG.201506.74"; exon_number "3";
chr9	StringTie	exon	136993343	136993411	1000	+	.	gene_id "MSTRG.201506"; transcript_id "MSTRG.201506.74"; exon_number "4";
chr9	StringTie	exon	136993580	136993664	1000	+	.	gene_id "MSTRG.201506"; transcript_id "MSTRG.201506.74"; exon_number "5";
chr9	StringTie	exon	136993770	136993975	1000	+	.	gene_id "MSTRG.201506"; transcript_id "MSTRG.201506.74"; exon_number "6";
chr9	StringTie	transcript	136992098	136994170	1000	+	.	gene_id "MSTRG.201506"; transcript_id "MSTRG.201506.8";
chr9	StringTie	exon	136992098	136992562	1000	+	.	gene_id "MSTRG.201506"; transcript_id "MSTRG.201506.8"; exon_number "1";
chr9	StringTie	exon	136992640	136992704	1000	+	.	gene_id "MSTRG.201506"; transcript_id "MSTRG.201506.8"; exon_number "2";
chr9	StringTie	exon	136992925	136992974	1000	+	.	gene_id "MSTRG.201506"; transcript_id "MSTRG.201506.8"; exon_number "3";
chr9	StringTie	exon	136993053	136993243	1000	+	.	gene_id "MSTRG.201506"; transcript_id "MSTRG.201506.8"; exon_number "4";
chr9	StringTie	exon	136993349	136993411	1000	+	.	gene_id "MSTRG.201506"; transcript_id "MSTRG.201506.8"; exon_number "5";
chr9	StringTie	exon	136993580	136993664	1000	+	.	gene_id "MSTRG.201506"; transcript_id "MSTRG.201506.8"; exon_number "6";
chr9	StringTie	exon	136993770	136994170	1000	+	.	gene_id "MSTRG.201506"; transcript_id "MSTRG.201506.8"; exon_number "7";
chr9	StringTie	transcript	136994635	136995107	1000	+	.	gene_id "MSTRG.201506"; transcript_id "MSTRG.201506.82";
chr9	StringTie	exon	136994635	136994704	1000	+	.	gene_id "MSTRG.201506"; transcript_id "MSTRG.201506.82"; exon_number "1";
chr9	StringTie	exon	136994954	136995107	1000	+	.	gene_id "MSTRG.201506"; transcript_id "MSTRG.201506.82"; exon_number "2";
chr9	StringTie	transcript	136992098	136994080	1000	+	.	gene_id "MSTRG.201506"; transcript_id "MSTRG.201506.9";
chr9	StringTie	exon	136992098	136992562	1000	+	.	gene_id "MSTRG.201506"; transcript_id "MSTRG.201506.9"; exon_number "1";
chr9	StringTie	exon	136992640	136992700	1000	+	.	gene_id "MSTRG.201506"; transcript_id "MSTRG.201506.9"; exon_number "2";
chr9	StringTie	exon	136992925	136992974	1000	+	.	gene_id "MSTRG.201506"; transcript_id "MSTRG.201506.9"; exon_number "3";
chr9	StringTie	exon	136993029	136993243	1000	+	.	gene_id "MSTRG.201506"; transcript_id "MSTRG.201506.9"; exon_number "4";
chr9	StringTie	exon	136993343	136993411	1000	+	.	gene_id "MSTRG.201506"; transcript_id "MSTRG.201506.9"; exon_number "5";
chr9	StringTie	exon	136993580	136993664	1000	+	.	gene_id "MSTRG.201506"; transcript_id "MSTRG.201506.9"; exon_number "6";
chr9	StringTie	exon	136993770	136994080	1000	+	.	gene_id "MSTRG.201506"; transcript_id "MSTRG.201506.9"; exon_number "7";
chr9	StringTie	transcript	136994734	136996537	1000	-	.	gene_id "MSTRG.201507"; transcript_id "ENST00000473911"; gene_name "CLIC3"; ref_gene_id "ENSG00000169583";
chr9	StringTie	exon	136994734	136994839	1000	-	.	gene_id "MSTRG.201507"; transcript_id "ENST00000473911"; exon_number "1"; gene_name "CLIC3"; ref_gene_id "ENSG00000169583";
chr9	StringTie	exon	136994930	136995105	1000	-	.	gene_id "MSTRG.201507"; transcript_id "ENST00000473911"; exon_number "2"; gene_name "CLIC3"; ref_gene_id "ENSG00000169583";
chr9	StringTie	exon	136995186	136995292	1000	-	.	gene_id "MSTRG.201507"; transcript_id "ENST00000473911"; exon_number "3"; gene_name "CLIC3"; ref_gene_id "ENSG00000169583";
chr9	StringTie	exon	136995442	136995757	1000	-	.	gene_id "MSTRG.201507"; transcript_id "ENST00000473911"; exon_number "4"; gene_name "CLIC3"; ref_gene_id "ENSG00000169583";
chr9	StringTie	exon	136996511	136996537	1000	-	.	gene_id "MSTRG.201507"; transcript_id "ENST00000473911"; exon_number "5"; gene_name "CLIC3"; ref_gene_id "ENSG00000169583";
chr9	StringTie	transcript	136994635	136995747	1000	-	.	gene_id "MSTRG.201507"; transcript_id "ENST00000480181"; gene_name "CLIC3"; ref_gene_id "ENSG00000169583";
chr9	StringTie	exon	136994635	136994839	1000	-	.	gene_id "MSTRG.201507"; transcript_id "ENST00000480181"; exon_number "1"; gene_name "CLIC3"; ref_gene_id "ENSG00000169583";
chr9	StringTie	exon	136994930	136995292	1000	-	.	gene_id "MSTRG.201507"; transcript_id "ENST00000480181"; exon_number "2"; gene_name "CLIC3"; ref_gene_id "ENSG00000169583";
chr9	StringTie	exon	136995442	136995567	1000	-	.	gene_id "MSTRG.201507"; transcript_id "ENST00000480181"; exon_number "3"; gene_name "CLIC3"; ref_gene_id "ENSG00000169583";
chr9	StringTie	exon	136995648	136995747	1000	-	.	gene_id "MSTRG.201507"; transcript_id "ENST00000480181"; exon_number "4"; gene_name "CLIC3"; ref_gene_id "ENSG00000169583";
chr9	StringTie	transcript	136994635	136996803	1000	-	.	gene_id "MSTRG.201507"; transcript_id "ENST00000494426"; gene_name "CLIC3"; ref_gene_id "ENSG00000169583";
chr9	StringTie	exon	136994635	136994839	1000	-	.	gene_id "MSTRG.201507"; transcript_id "ENST00000494426"; exon_number "1"; gene_name "CLIC3"; ref_gene_id "ENSG00000169583";
chr9	StringTie	exon	136994930	136995105	1000	-	.	gene_id "MSTRG.201507"; transcript_id "ENST00000494426"; exon_number "2"; gene_name "CLIC3"; ref_gene_id "ENSG00000169583";
chr9	StringTie	exon	136995186	136995292	1000	-	.	gene_id "MSTRG.201507"; transcript_id "ENST00000494426"; exon_number "3"; gene_name "CLIC3"; ref_gene_id "ENSG00000169583";
chr9	StringTie	exon	136995442	136995567	1000	-	.	gene_id "MSTRG.201507"; transcript_id "ENST00000494426"; exon_number "4"; gene_name "CLIC3"; ref_gene_id "ENSG00000169583";
chr9	StringTie	exon	136995648	136995757	1000	-	.	gene_id "MSTRG.201507"; transcript_id "ENST00000494426"; exon_number "5"; gene_name "CLIC3"; ref_gene_id "ENSG00000169583";
chr9	StringTie	exon	136996511	136996803	1000	-	.	gene_id "MSTRG.201507"; transcript_id "ENST00000494426"; exon_number "6"; gene_name "CLIC3"; ref_gene_id "ENSG00000169583";
chr9	StringTie	transcript	136992649	136996808	1000	-	.	gene_id "MSTRG.201507"; transcript_id "MSTRG.201507.1";
chr9	StringTie	exon	136992649	136992802	1000	-	.	gene_id "MSTRG.201507"; transcript_id "MSTRG.201507.1"; exon_number "1";
chr9	StringTie	exon	136992882	136993224	1000	-	.	gene_id "MSTRG.201507"; transcript_id "MSTRG.201507.1"; exon_number "2";
chr9	StringTie	exon	136993610	136993841	1000	-	.	gene_id "MSTRG.201507"; transcript_id "MSTRG.201507.1"; exon_number "3";
chr9	StringTie	exon	136994650	136994839	1000	-	.	gene_id "MSTRG.201507"; transcript_id "MSTRG.201507.1"; exon_number "4";
chr9	StringTie	exon	136994930	136995105	1000	-	.	gene_id "MSTRG.201507"; transcript_id "MSTRG.201507.1"; exon_number "5";
chr9	StringTie	exon	136995186	136995292	1000	-	.	gene_id "MSTRG.201507"; transcript_id "MSTRG.201507.1"; exon_number "6";
chr9	StringTie	exon	136995442	136995567	1000	-	.	gene_id "MSTRG.201507"; transcript_id "MSTRG.201507.1"; exon_number "7";
chr9	StringTie	exon	136995648	136995757	1000	-	.	gene_id "MSTRG.201507"; transcript_id "MSTRG.201507.1"; exon_number "8";
chr9	StringTie	exon	136996511	136996808	1000	-	.	gene_id "MSTRG.201507"; transcript_id "MSTRG.201507.1"; exon_number "9";
chr9	StringTie	transcript	136994502	136996778	1000	-	.	gene_id "MSTRG.201507"; transcript_id "MSTRG.201507.10";
chr9	StringTie	exon	136994502	136994839	1000	-	.	gene_id "MSTRG.201507"; transcript_id "MSTRG.201507.10"; exon_number "1";
chr9	StringTie	exon	136994930	136995094	1000	-	.	gene_id "MSTRG.201507"; transcript_id "MSTRG.201507.10"; exon_number "2";
chr9	StringTie	exon	136995186	136995292	1000	-	.	gene_id "MSTRG.201507"; transcript_id "MSTRG.201507.10"; exon_number "3";
chr9	StringTie	exon	136995442	136995567	1000	-	.	gene_id "MSTRG.201507"; transcript_id "MSTRG.201507.10"; exon_number "4";
chr9	StringTie	exon	136995648	136995757	1000	-	.	gene_id "MSTRG.201507"; transcript_id "MSTRG.201507.10"; exon_number "5";
chr9	StringTie	exon	136996511	136996778	1000	-	.	gene_id "MSTRG.201507"; transcript_id "MSTRG.201507.10"; exon_number "6";
chr9	StringTie	transcript	136994512	136996719	1000	-	.	gene_id "MSTRG.201507"; transcript_id "MSTRG.201507.11";
chr9	StringTie	exon	136994512	136994839	1000	-	.	gene_id "MSTRG.201507"; transcript_id "MSTRG.201507.11"; exon_number "1";
chr9	StringTie	exon	136994936	136995105	1000	-	.	gene_id "MSTRG.201507"; transcript_id "MSTRG.201507.11"; exon_number "2";
chr9	StringTie	exon	136995186	136995292	1000	-	.	gene_id "MSTRG.201507"; transcript_id "MSTRG.201507.11"; exon_number "3";
chr9	StringTie	exon	136995442	136995567	1000	-	.	gene_id "MSTRG.201507"; transcript_id "MSTRG.201507.11"; exon_number "4";
chr9	StringTie	exon	136995648	136995757	1000	-	.	gene_id "MSTRG.201507"; transcript_id "MSTRG.201507.11"; exon_number "5";
chr9	StringTie	exon	136996511	136996719	1000	-	.	gene_id "MSTRG.201507"; transcript_id "MSTRG.201507.11"; exon_number "6";
chr9	StringTie	transcript	136994526	136996626	1000	-	.	gene_id "MSTRG.201507"; transcript_id "MSTRG.201507.12";
chr9	StringTie	exon	136994526	136994839	1000	-	.	gene_id "MSTRG.201507"; transcript_id "MSTRG.201507.12"; exon_number "1";
chr9	StringTie	exon	136994930	136995105	1000	-	.	gene_id "MSTRG.201507"; transcript_id "MSTRG.201507.12"; exon_number "2";
chr9	StringTie	exon	136995186	136995292	1000	-	.	gene_id "MSTRG.201507"; transcript_id "MSTRG.201507.12"; exon_number "3";
chr9	StringTie	exon	136995442	136995548	1000	-	.	gene_id "MSTRG.201507"; transcript_id "MSTRG.201507.12"; exon_number "4";
chr9	StringTie	exon	136995648	136995757	1000	-	.	gene_id "MSTRG.201507"; transcript_id "MSTRG.201507.12"; exon_number "5";
chr9	StringTie	exon	136996511	136996626	1000	-	.	gene_id "MSTRG.201507"; transcript_id "MSTRG.201507.12"; exon_number "6";
chr9	StringTie	transcript	136994540	136996617	1000	-	.	gene_id "MSTRG.201507"; transcript_id "MSTRG.201507.13";
chr9	StringTie	exon	136994540	136994815	1000	-	.	gene_id "MSTRG.201507"; transcript_id "MSTRG.201507.13"; exon_number "1";
chr9	StringTie	exon	136994930	136995105	1000	-	.	gene_id "MSTRG.201507"; transcript_id "MSTRG.201507.13"; exon_number "2";
chr9	StringTie	exon	136995186	136995292	1000	-	.	gene_id "MSTRG.201507"; transcript_id "MSTRG.201507.13"; exon_number "3";
chr9	StringTie	exon	136995442	136995567	1000	-	.	gene_id "MSTRG.201507"; transcript_id "MSTRG.201507.13"; exon_number "4";
chr9	StringTie	exon	136995648	136995757	1000	-	.	gene_id "MSTRG.201507"; transcript_id "MSTRG.201507.13"; exon_number "5";
chr9	StringTie	exon	136996511	136996617	1000	-	.	gene_id "MSTRG.201507"; transcript_id "MSTRG.201507.13"; exon_number "6";
chr9	StringTie	transcript	136994555	136996610	1000	-	.	gene_id "MSTRG.201507"; transcript_id "MSTRG.201507.14";
chr9	StringTie	exon	136994555	136994839	1000	-	.	gene_id "MSTRG.201507"; transcript_id "MSTRG.201507.14"; exon_number "1";
chr9	StringTie	exon	136994946	136995105	1000	-	.	gene_id "MSTRG.201507"; transcript_id "MSTRG.201507.14"; exon_number "2";
chr9	StringTie	exon	136995186	136995292	1000	-	.	gene_id "MSTRG.201507"; transcript_id "MSTRG.201507.14"; exon_number "3";
chr9	StringTie	exon	136995442	136995567	1000	-	.	gene_id "MSTRG.201507"; transcript_id "MSTRG.201507.14"; exon_number "4";
chr9	StringTie	exon	136995648	136995757	1000	-	.	gene_id "MSTRG.201507"; transcript_id "MSTRG.201507.14"; exon_number "5";
chr9	StringTie	exon	136996511	136996610	1000	-	.	gene_id "MSTRG.201507"; transcript_id "MSTRG.201507.14"; exon_number "6";
chr9	StringTie	transcript	136994563	136996610	1000	-	.	gene_id "MSTRG.201507"; transcript_id "MSTRG.201507.15";
chr9	StringTie	exon	136994563	136994839	1000	-	.	gene_id "MSTRG.201507"; transcript_id "MSTRG.201507.15"; exon_number "1";
chr9	StringTie	exon	136994930	136995105	1000	-	.	gene_id "MSTRG.201507"; transcript_id "MSTRG.201507.15"; exon_number "2";
chr9	StringTie	exon	136995187	136995292	1000	-	.	gene_id "MSTRG.201507"; transcript_id "MSTRG.201507.15"; exon_number "3";
chr9	StringTie	exon	136995442	136995567	1000	-	.	gene_id "MSTRG.201507"; transcript_id "MSTRG.201507.15"; exon_number "4";
chr9	StringTie	exon	136995648	136995757	1000	-	.	gene_id "MSTRG.201507"; transcript_id "MSTRG.201507.15"; exon_number "5";
chr9	StringTie	exon	136996511	136996610	1000	-	.	gene_id "MSTRG.201507"; transcript_id "MSTRG.201507.15"; exon_number "6";
chr9	StringTie	transcript	136994585	136996628	1000	-	.	gene_id "MSTRG.201507"; transcript_id "MSTRG.201507.16";
chr9	StringTie	exon	136994585	136994839	1000	-	.	gene_id "MSTRG.201507"; transcript_id "MSTRG.201507.16"; exon_number "1";
chr9	StringTie	exon	136994930	136995071	1000	-	.	gene_id "MSTRG.201507"; transcript_id "MSTRG.201507.16"; exon_number "2";
chr9	StringTie	exon	136995186	136995292	1000	-	.	gene_id "MSTRG.201507"; transcript_id "MSTRG.201507.16"; exon_number "3";
chr9	StringTie	exon	136995442	136995567	1000	-	.	gene_id "MSTRG.201507"; transcript_id "MSTRG.201507.16"; exon_number "4";
chr9	StringTie	exon	136995648	136995757	1000	-	.	gene_id "MSTRG.201507"; transcript_id "MSTRG.201507.16"; exon_number "5";
chr9	StringTie	exon	136996511	136996628	1000	-	.	gene_id "MSTRG.201507"; transcript_id "MSTRG.201507.16"; exon_number "6";
chr9	StringTie	transcript	136994587	136996610	1000	-	.	gene_id "MSTRG.201507"; transcript_id "MSTRG.201507.17";
chr9	StringTie	exon	136994587	136994839	1000	-	.	gene_id "MSTRG.201507"; transcript_id "MSTRG.201507.17"; exon_number "1";
chr9	StringTie	exon	136994930	136995094	1000	-	.	gene_id "MSTRG.201507"; transcript_id "MSTRG.201507.17"; exon_number "2";
chr9	StringTie	exon	136995186	136995292	1000	-	.	gene_id "MSTRG.201507"; transcript_id "MSTRG.201507.17"; exon_number "3";
chr9	StringTie	exon	136995442	136995567	1000	-	.	gene_id "MSTRG.201507"; transcript_id "MSTRG.201507.17"; exon_number "4";
chr9	StringTie	exon	136995648	136995757	1000	-	.	gene_id "MSTRG.201507"; transcript_id "MSTRG.201507.17"; exon_number "5";
chr9	StringTie	exon	136996209	136996610	1000	-	.	gene_id "MSTRG.201507"; transcript_id "MSTRG.201507.17"; exon_number "6";
chr9	StringTie	transcript	136994606	136996633	1000	-	.	gene_id "MSTRG.201507"; transcript_id "MSTRG.201507.18";
chr9	StringTie	exon	136994606	136994815	1000	-	.	gene_id "MSTRG.201507"; transcript_id "MSTRG.201507.18"; exon_number "1";
chr9	StringTie	exon	136995072	136995105	1000	-	.	gene_id "MSTRG.201507"; transcript_id "MSTRG.201507.18"; exon_number "2";
chr9	StringTie	exon	136995186	136995292	1000	-	.	gene_id "MSTRG.201507"; transcript_id "MSTRG.201507.18"; exon_number "3";
chr9	StringTie	exon	136995442	136995567	1000	-	.	gene_id "MSTRG.201507"; transcript_id "MSTRG.201507.18"; exon_number "4";
chr9	StringTie	exon	136995648	136995757	1000	-	.	gene_id "MSTRG.201507"; transcript_id "MSTRG.201507.18"; exon_number "5";
chr9	StringTie	exon	136996511	136996633	1000	-	.	gene_id "MSTRG.201507"; transcript_id "MSTRG.201507.18"; exon_number "6";
chr9	StringTie	transcript	136994608	136998045	1000	-	.	gene_id "MSTRG.201507"; transcript_id "MSTRG.201507.19";
chr9	StringTie	exon	136994608	136994839	1000	-	.	gene_id "MSTRG.201507"; transcript_id "MSTRG.201507.19"; exon_number "1";
chr9	StringTie	exon	136994930	136995105	1000	-	.	gene_id "MSTRG.201507"; transcript_id "MSTRG.201507.19"; exon_number "2";
chr9	StringTie	exon	136995186	136995292	1000	-	.	gene_id "MSTRG.201507"; transcript_id "MSTRG.201507.19"; exon_number "3";
chr9	StringTie	exon	136995442	136995567	1000	-	.	gene_id "MSTRG.201507"; transcript_id "MSTRG.201507.19"; exon_number "4";
chr9	StringTie	exon	136995648	136995757	1000	-	.	gene_id "MSTRG.201507"; transcript_id "MSTRG.201507.19"; exon_number "5";
chr9	StringTie	exon	136997663	136998045	1000	-	.	gene_id "MSTRG.201507"; transcript_id "MSTRG.201507.19"; exon_number "6";
chr9	StringTie	transcript	136992763	136993339	1000	-	.	gene_id "MSTRG.201507"; transcript_id "MSTRG.201507.2";
chr9	StringTie	exon	136992763	136993134	1000	-	.	gene_id "MSTRG.201507"; transcript_id "MSTRG.201507.2"; exon_number "1";
chr9	StringTie	exon	136993204	136993339	1000	-	.	gene_id "MSTRG.201507"; transcript_id "MSTRG.201507.2"; exon_number "2";
chr9	StringTie	transcript	136994608	136996610	1000	-	.	gene_id "MSTRG.201507"; transcript_id "MSTRG.201507.20";
chr9	StringTie	exon	136994608	136994839	1000	-	.	gene_id "MSTRG.201507"; transcript_id "MSTRG.201507.20"; exon_number "1";
chr9	StringTie	exon	136994930	136995105	1000	-	.	gene_id "MSTRG.201507"; transcript_id "MSTRG.201507.20"; exon_number "2";
chr9	StringTie	exon	136995186	136995292	1000	-	.	gene_id "MSTRG.201507"; transcript_id "MSTRG.201507.20"; exon_number "3";
chr9	StringTie	exon	136995442	136995567	1000	-	.	gene_id "MSTRG.201507"; transcript_id "MSTRG.201507.20"; exon_number "4";
chr9	StringTie	exon	136995648	136995757	1000	-	.	gene_id "MSTRG.201507"; transcript_id "MSTRG.201507.20"; exon_number "5";
chr9	StringTie	exon	136996209	136996610	1000	-	.	gene_id "MSTRG.201507"; transcript_id "MSTRG.201507.20"; exon_number "6";
chr9	StringTie	transcript	136994608	136996610	1000	-	.	gene_id "MSTRG.201507"; transcript_id "MSTRG.201507.21";
chr9	StringTie	exon	136994608	136994839	1000	-	.	gene_id "MSTRG.201507"; transcript_id "MSTRG.201507.21"; exon_number "1";
chr9	StringTie	exon	136994930	136995105	1000	-	.	gene_id "MSTRG.201507"; transcript_id "MSTRG.201507.21"; exon_number "2";
chr9	StringTie	exon	136995186	136995292	1000	-	.	gene_id "MSTRG.201507"; transcript_id "MSTRG.201507.21"; exon_number "3";
chr9	StringTie	exon	136995442	136995527	1000	-	.	gene_id "MSTRG.201507"; transcript_id "MSTRG.201507.21"; exon_number "4";
chr9	StringTie	exon	136995648	136995757	1000	-	.	gene_id "MSTRG.201507"; transcript_id "MSTRG.201507.21"; exon_number "5";
chr9	StringTie	exon	136996511	136996610	1000	-	.	gene_id "MSTRG.201507"; transcript_id "MSTRG.201507.21"; exon_number "6";
chr9	StringTie	transcript	136994612	136996610	1000	-	.	gene_id "MSTRG.201507"; transcript_id "MSTRG.201507.22";
chr9	StringTie	exon	136994612	136994839	1000	-	.	gene_id "MSTRG.201507"; transcript_id "MSTRG.201507.22"; exon_number "1";
chr9	StringTie	exon	136994930	136995143	1000	-	.	gene_id "MSTRG.201507"; transcript_id "MSTRG.201507.22"; exon_number "2";
chr9	StringTie	exon	136995186	136995292	1000	-	.	gene_id "MSTRG.201507"; transcript_id "MSTRG.201507.22"; exon_number "3";
chr9	StringTie	exon	136995442	136995567	1000	-	.	gene_id "MSTRG.201507"; transcript_id "MSTRG.201507.22"; exon_number "4";
chr9	StringTie	exon	136995648	136995757	1000	-	.	gene_id "MSTRG.201507"; transcript_id "MSTRG.201507.22"; exon_number "5";
chr9	StringTie	exon	136996511	136996610	1000	-	.	gene_id "MSTRG.201507"; transcript_id "MSTRG.201507.22"; exon_number "6";
chr9	StringTie	transcript	136994612	136996610	1000	-	.	gene_id "MSTRG.201507"; transcript_id "MSTRG.201507.23";
chr9	StringTie	exon	136994612	136994839	1000	-	.	gene_id "MSTRG.201507"; transcript_id "MSTRG.201507.23"; exon_number "1";
chr9	StringTie	exon	136994943	136995105	1000	-	.	gene_id "MSTRG.201507"; transcript_id "MSTRG.201507.23"; exon_number "2";
chr9	StringTie	exon	136995186	136995292	1000	-	.	gene_id "MSTRG.201507"; transcript_id "MSTRG.201507.23"; exon_number "3";
chr9	StringTie	exon	136995442	136995567	1000	-	.	gene_id "MSTRG.201507"; transcript_id "MSTRG.201507.23"; exon_number "4";
chr9	StringTie	exon	136995648	136995757	1000	-	.	gene_id "MSTRG.201507"; transcript_id "MSTRG.201507.23"; exon_number "5";
chr9	StringTie	exon	136996511	136996610	1000	-	.	gene_id "MSTRG.201507"; transcript_id "MSTRG.201507.23"; exon_number "6";
chr9	StringTie	transcript	136994619	136996332	1000	-	.	gene_id "MSTRG.201507"; transcript_id "MSTRG.201507.24";
chr9	StringTie	exon	136994619	136994839	1000	-	.	gene_id "MSTRG.201507"; transcript_id "MSTRG.201507.24"; exon_number "1";
chr9	StringTie	exon	136994936	136995105	1000	-	.	gene_id "MSTRG.201507"; transcript_id "MSTRG.201507.24"; exon_number "2";
chr9	StringTie	exon	136995186	136995292	1000	-	.	gene_id "MSTRG.201507"; transcript_id "MSTRG.201507.24"; exon_number "3";
chr9	StringTie	exon	136995442	136995567	1000	-	.	gene_id "MSTRG.201507"; transcript_id "MSTRG.201507.24"; exon_number "4";
chr9	StringTie	exon	136995648	136995757	1000	-	.	gene_id "MSTRG.201507"; transcript_id "MSTRG.201507.24"; exon_number "5";
chr9	StringTie	exon	136996209	136996332	1000	-	.	gene_id "MSTRG.201507"; transcript_id "MSTRG.201507.24"; exon_number "6";
chr9	StringTie	transcript	136994621	136996610	1000	-	.	gene_id "MSTRG.201507"; transcript_id "MSTRG.201507.25";
chr9	StringTie	exon	136994621	136994839	1000	-	.	gene_id "MSTRG.201507"; transcript_id "MSTRG.201507.25"; exon_number "1";
chr9	StringTie	exon	136994930	136995105	1000	-	.	gene_id "MSTRG.201507"; transcript_id "MSTRG.201507.25"; exon_number "2";
chr9	StringTie	exon	136995186	136995265	1000	-	.	gene_id "MSTRG.201507"; transcript_id "MSTRG.201507.25"; exon_number "3";
chr9	StringTie	exon	136995442	136995567	1000	-	.	gene_id "MSTRG.201507"; transcript_id "MSTRG.201507.25"; exon_number "4";
chr9	StringTie	exon	136995648	136995757	1000	-	.	gene_id "MSTRG.201507"; transcript_id "MSTRG.201507.25"; exon_number "5";
chr9	StringTie	exon	136996511	136996610	1000	-	.	gene_id "MSTRG.201507"; transcript_id "MSTRG.201507.25"; exon_number "6";
chr9	StringTie	transcript	136994622	136996610	1000	-	.	gene_id "MSTRG.201507"; transcript_id "MSTRG.201507.26";
chr9	StringTie	exon	136994622	136994839	1000	-	.	gene_id "MSTRG.201507"; transcript_id "MSTRG.201507.26"; exon_number "1";
chr9	StringTie	exon	136994930	136994994	1000	-	.	gene_id "MSTRG.201507"; transcript_id "MSTRG.201507.26"; exon_number "2";
chr9	StringTie	exon	136995051	136995105	1000	-	.	gene_id "MSTRG.201507"; transcript_id "MSTRG.201507.26"; exon_number "3";
chr9	StringTie	exon	136995186	136995292	1000	-	.	gene_id "MSTRG.201507"; transcript_id "MSTRG.201507.26"; exon_number "4";
chr9	StringTie	exon	136995442	136995567	1000	-	.	gene_id "MSTRG.201507"; transcript_id "MSTRG.201507.26"; exon_number "5";
chr9	StringTie	exon	136995648	136995757	1000	-	.	gene_id "MSTRG.201507"; transcript_id "MSTRG.201507.26"; exon_number "6";
chr9	StringTie	exon	136996511	136996610	1000	-	.	gene_id "MSTRG.201507"; transcript_id "MSTRG.201507.26"; exon_number "7";
chr9	StringTie	transcript	136994626	136996610	1000	-	.	gene_id "MSTRG.201507"; transcript_id "MSTRG.201507.27";
chr9	StringTie	exon	136994626	136994839	1000	-	.	gene_id "MSTRG.201507"; transcript_id "MSTRG.201507.27"; exon_number "1";
chr9	StringTie	exon	136994930	136995071	1000	-	.	gene_id "MSTRG.201507"; transcript_id "MSTRG.201507.27"; exon_number "2";
chr9	StringTie	exon	136995186	136995292	1000	-	.	gene_id "MSTRG.201507"; transcript_id "MSTRG.201507.27"; exon_number "3";
chr9	StringTie	exon	136995442	136995548	1000	-	.	gene_id "MSTRG.201507"; transcript_id "MSTRG.201507.27"; exon_number "4";
chr9	StringTie	exon	136995648	136995757	1000	-	.	gene_id "MSTRG.201507"; transcript_id "MSTRG.201507.27"; exon_number "5";
chr9	StringTie	exon	136996511	136996610	1000	-	.	gene_id "MSTRG.201507"; transcript_id "MSTRG.201507.27"; exon_number "6";
chr9	StringTie	transcript	136994635	136997168	1000	-	.	gene_id "MSTRG.201507"; transcript_id "MSTRG.201507.28";
chr9	StringTie	exon	136994635	136994839	1000	-	.	gene_id "MSTRG.201507"; transcript_id "MSTRG.201507.28"; exon_number "1";
chr9	StringTie	exon	136994930	136995105	1000	-	.	gene_id "MSTRG.201507"; transcript_id "MSTRG.201507.28"; exon_number "2";
chr9	StringTie	exon	136995186	136995292	1000	-	.	gene_id "MSTRG.201507"; transcript_id "MSTRG.201507.28"; exon_number "3";
chr9	StringTie	exon	136995442	136995567	1000	-	.	gene_id "MSTRG.201507"; transcript_id "MSTRG.201507.28"; exon_number "4";
chr9	StringTie	exon	136995648	136995757	1000	-	.	gene_id "MSTRG.201507"; transcript_id "MSTRG.201507.28"; exon_number "5";
chr9	StringTie	exon	136997117	136997168	1000	-	.	gene_id "MSTRG.201507"; transcript_id "MSTRG.201507.28"; exon_number "6";
chr9	StringTie	transcript	136994635	136997045	1000	-	.	gene_id "MSTRG.201507"; transcript_id "MSTRG.201507.29";
chr9	StringTie	exon	136994635	136994839	1000	-	.	gene_id "MSTRG.201507"; transcript_id "MSTRG.201507.29"; exon_number "1";
chr9	StringTie	exon	136994930	136995105	1000	-	.	gene_id "MSTRG.201507"; transcript_id "MSTRG.201507.29"; exon_number "2";
chr9	StringTie	exon	136995186	136995292	1000	-	.	gene_id "MSTRG.201507"; transcript_id "MSTRG.201507.29"; exon_number "3";
chr9	StringTie	exon	136995442	136995567	1000	-	.	gene_id "MSTRG.201507"; transcript_id "MSTRG.201507.29"; exon_number "4";
chr9	StringTie	exon	136995648	136995757	1000	-	.	gene_id "MSTRG.201507"; transcript_id "MSTRG.201507.29"; exon_number "5";
chr9	StringTie	exon	136996907	136997045	1000	-	.	gene_id "MSTRG.201507"; transcript_id "MSTRG.201507.29"; exon_number "6";
chr9	StringTie	transcript	136992893	136993306	1000	-	.	gene_id "MSTRG.201507"; transcript_id "MSTRG.201507.3";
chr9	StringTie	exon	136992893	136992939	1000	-	.	gene_id "MSTRG.201507"; transcript_id "MSTRG.201507.3"; exon_number "1";
chr9	StringTie	exon	136993147	136993306	1000	-	.	gene_id "MSTRG.201507"; transcript_id "MSTRG.201507.3"; exon_number "2";
chr9	StringTie	transcript	136994635	136996574	1000	-	.	gene_id "MSTRG.201507"; transcript_id "MSTRG.201507.30";
chr9	StringTie	exon	136994635	136994815	1000	-	.	gene_id "MSTRG.201507"; transcript_id "MSTRG.201507.30"; exon_number "1";
chr9	StringTie	exon	136995053	136995105	1000	-	.	gene_id "MSTRG.201507"; transcript_id "MSTRG.201507.30"; exon_number "2";
chr9	StringTie	exon	136995186	136995292	1000	-	.	gene_id "MSTRG.201507"; transcript_id "MSTRG.201507.30"; exon_number "3";
chr9	StringTie	exon	136995442	136995567	1000	-	.	gene_id "MSTRG.201507"; transcript_id "MSTRG.201507.30"; exon_number "4";
chr9	StringTie	exon	136995648	136995757	1000	-	.	gene_id "MSTRG.201507"; transcript_id "MSTRG.201507.30"; exon_number "5";
chr9	StringTie	exon	136996511	136996574	1000	-	.	gene_id "MSTRG.201507"; transcript_id "MSTRG.201507.30"; exon_number "6";
chr9	StringTie	transcript	136994635	136996788	1000	-	.	gene_id "MSTRG.201507"; transcript_id "MSTRG.201507.31";
chr9	StringTie	exon	136994635	136994839	1000	-	.	gene_id "MSTRG.201507"; transcript_id "MSTRG.201507.31"; exon_number "1";
chr9	StringTie	exon	136994930	136995105	1000	-	.	gene_id "MSTRG.201507"; transcript_id "MSTRG.201507.31"; exon_number "2";
chr9	StringTie	exon	136995186	136995292	1000	-	.	gene_id "MSTRG.201507"; transcript_id "MSTRG.201507.31"; exon_number "3";
chr9	StringTie	exon	136995442	136995567	1000	-	.	gene_id "MSTRG.201507"; transcript_id "MSTRG.201507.31"; exon_number "4";
chr9	StringTie	exon	136995648	136995757	1000	-	.	gene_id "MSTRG.201507"; transcript_id "MSTRG.201507.31"; exon_number "5";
chr9	StringTie	exon	136996511	136996691	1000	-	.	gene_id "MSTRG.201507"; transcript_id "MSTRG.201507.31"; exon_number "6";
chr9	StringTie	exon	136996728	136996788	1000	-	.	gene_id "MSTRG.201507"; transcript_id "MSTRG.201507.31"; exon_number "7";
chr9	StringTie	transcript	136992921	136993411	1000	-	.	gene_id "MSTRG.201507"; transcript_id "MSTRG.201507.4";
chr9	StringTie	exon	136992921	136993224	1000	-	.	gene_id "MSTRG.201507"; transcript_id "MSTRG.201507.4"; exon_number "1";
chr9	StringTie	exon	136993366	136993411	1000	-	.	gene_id "MSTRG.201507"; transcript_id "MSTRG.201507.4"; exon_number "2";
chr9	StringTie	transcript	136993717	136996803	1000	-	.	gene_id "MSTRG.201507"; transcript_id "MSTRG.201507.5";
chr9	StringTie	exon	136993717	136993841	1000	-	.	gene_id "MSTRG.201507"; transcript_id "MSTRG.201507.5"; exon_number "1";
chr9	StringTie	exon	136994603	136994839	1000	-	.	gene_id "MSTRG.201507"; transcript_id "MSTRG.201507.5"; exon_number "2";
chr9	StringTie	exon	136994930	136995105	1000	-	.	gene_id "MSTRG.201507"; transcript_id "MSTRG.201507.5"; exon_number "3";
chr9	StringTie	exon	136995186	136995292	1000	-	.	gene_id "MSTRG.201507"; transcript_id "MSTRG.201507.5"; exon_number "4";
chr9	StringTie	exon	136995442	136995567	1000	-	.	gene_id "MSTRG.201507"; transcript_id "MSTRG.201507.5"; exon_number "5";
chr9	StringTie	exon	136995648	136995757	1000	-	.	gene_id "MSTRG.201507"; transcript_id "MSTRG.201507.5"; exon_number "6";
chr9	StringTie	exon	136996511	136996803	1000	-	.	gene_id "MSTRG.201507"; transcript_id "MSTRG.201507.5"; exon_number "7";
chr9	StringTie	transcript	136994370	136996614	1000	-	.	gene_id "MSTRG.201507"; transcript_id "MSTRG.201507.6";
chr9	StringTie	exon	136994370	136994839	1000	-	.	gene_id "MSTRG.201507"; transcript_id "MSTRG.201507.6"; exon_number "1";
chr9	StringTie	exon	136994930	136995105	1000	-	.	gene_id "MSTRG.201507"; transcript_id "MSTRG.201507.6"; exon_number "2";
chr9	StringTie	exon	136995186	136995283	1000	-	.	gene_id "MSTRG.201507"; transcript_id "MSTRG.201507.6"; exon_number "3";
chr9	StringTie	exon	136995442	136995567	1000	-	.	gene_id "MSTRG.201507"; transcript_id "MSTRG.201507.6"; exon_number "4";
chr9	StringTie	exon	136995648	136995757	1000	-	.	gene_id "MSTRG.201507"; transcript_id "MSTRG.201507.6"; exon_number "5";
chr9	StringTie	exon	136996511	136996614	1000	-	.	gene_id "MSTRG.201507"; transcript_id "MSTRG.201507.6"; exon_number "6";
chr9	StringTie	transcript	136994427	136996610	1000	-	.	gene_id "MSTRG.201507"; transcript_id "MSTRG.201507.7";
chr9	StringTie	exon	136994427	136994839	1000	-	.	gene_id "MSTRG.201507"; transcript_id "MSTRG.201507.7"; exon_number "1";
chr9	StringTie	exon	136994930	136995104	1000	-	.	gene_id "MSTRG.201507"; transcript_id "MSTRG.201507.7"; exon_number "2";
chr9	StringTie	exon	136995186	136995292	1000	-	.	gene_id "MSTRG.201507"; transcript_id "MSTRG.201507.7"; exon_number "3";
chr9	StringTie	exon	136995442	136995567	1000	-	.	gene_id "MSTRG.201507"; transcript_id "MSTRG.201507.7"; exon_number "4";
chr9	StringTie	exon	136995648	136995757	1000	-	.	gene_id "MSTRG.201507"; transcript_id "MSTRG.201507.7"; exon_number "5";
chr9	StringTie	exon	136996511	136996610	1000	-	.	gene_id "MSTRG.201507"; transcript_id "MSTRG.201507.7"; exon_number "6";
chr9	StringTie	transcript	136994465	136996878	1000	-	.	gene_id "MSTRG.201507"; transcript_id "MSTRG.201507.8";
chr9	StringTie	exon	136994465	136994839	1000	-	.	gene_id "MSTRG.201507"; transcript_id "MSTRG.201507.8"; exon_number "1";
chr9	StringTie	exon	136994917	136995105	1000	-	.	gene_id "MSTRG.201507"; transcript_id "MSTRG.201507.8"; exon_number "2";
chr9	StringTie	exon	136995186	136995292	1000	-	.	gene_id "MSTRG.201507"; transcript_id "MSTRG.201507.8"; exon_number "3";
chr9	StringTie	exon	136995442	136995567	1000	-	.	gene_id "MSTRG.201507"; transcript_id "MSTRG.201507.8"; exon_number "4";
chr9	StringTie	exon	136995648	136995757	1000	-	.	gene_id "MSTRG.201507"; transcript_id "MSTRG.201507.8"; exon_number "5";
chr9	StringTie	exon	136996511	136996878	1000	-	.	gene_id "MSTRG.201507"; transcript_id "MSTRG.201507.8"; exon_number "6";
chr9	StringTie	transcript	136994487	136996610	1000	-	.	gene_id "MSTRG.201507"; transcript_id "MSTRG.201507.9";
chr9	StringTie	exon	136994487	136994839	1000	-	.	gene_id "MSTRG.201507"; transcript_id "MSTRG.201507.9"; exon_number "1";
chr9	StringTie	exon	136994930	136995022	1000	-	.	gene_id "MSTRG.201507"; transcript_id "MSTRG.201507.9"; exon_number "2";
chr9	StringTie	exon	136995186	136995292	1000	-	.	gene_id "MSTRG.201507"; transcript_id "MSTRG.201507.9"; exon_number "3";
chr9	StringTie	exon	136995442	136995567	1000	-	.	gene_id "MSTRG.201507"; transcript_id "MSTRG.201507.9"; exon_number "4";
chr9	StringTie	exon	136995648	136995757	1000	-	.	gene_id "MSTRG.201507"; transcript_id "MSTRG.201507.9"; exon_number "5";
chr9	StringTie	exon	136996511	136996610	1000	-	.	gene_id "MSTRG.201507"; transcript_id "MSTRG.201507.9"; exon_number "6";
chr9	StringTie	transcript	136999370	136999895	1000	-	.	gene_id "MSTRG.201508"; transcript_id "MSTRG.201508.1";
chr9	StringTie	exon	136999370	136999895	1000	-	.	gene_id "MSTRG.201508"; transcript_id "MSTRG.201508.1"; exon_number "1";
chr9	StringTie	transcript	137001136	137001420	1000	.	.	gene_id "MSTRG.201509"; transcript_id "MSTRG.201509.1";
chr9	StringTie	exon	137001136	137001420	1000	.	.	gene_id "MSTRG.201509"; transcript_id "MSTRG.201509.1"; exon_number "1";
chr10	StringTie	transcript	28078035	28088425	1000	+	.	gene_id "MSTRG.20151"; transcript_id "MSTRG.20151.1";
chr10	StringTie	exon	28078035	28078466	1000	+	.	gene_id "MSTRG.20151"; transcript_id "MSTRG.20151.1"; exon_number "1";
chr10	StringTie	exon	28083558	28083638	1000	+	.	gene_id "MSTRG.20151"; transcript_id "MSTRG.20151.1"; exon_number "2";
chr10	StringTie	exon	28087419	28088425	1000	+	.	gene_id "MSTRG.20151"; transcript_id "MSTRG.20151.1"; exon_number "3";
chr10	StringTie	transcript	28078067	28088425	1000	+	.	gene_id "MSTRG.20151"; transcript_id "MSTRG.20151.2";
chr10	StringTie	exon	28078067	28078466	1000	+	.	gene_id "MSTRG.20151"; transcript_id "MSTRG.20151.2"; exon_number "1";
chr10	StringTie	exon	28087419	28088425	1000	+	.	gene_id "MSTRG.20151"; transcript_id "MSTRG.20151.2"; exon_number "2";
chr10	StringTie	transcript	28078128	28108087	1000	+	.	gene_id "MSTRG.20151"; transcript_id "MSTRG.20151.3";
chr10	StringTie	exon	28078128	28078466	1000	+	.	gene_id "MSTRG.20151"; transcript_id "MSTRG.20151.3"; exon_number "1";
chr10	StringTie	exon	28106611	28108087	1000	+	.	gene_id "MSTRG.20151"; transcript_id "MSTRG.20151.3"; exon_number "2";
chr9	StringTie	transcript	137003225	137003468	1000	.	.	gene_id "MSTRG.201510"; transcript_id "MSTRG.201510.1";
chr9	StringTie	exon	137003225	137003468	1000	.	.	gene_id "MSTRG.201510"; transcript_id "MSTRG.201510.1"; exon_number "1";
chr9	StringTie	transcript	137004155	137004855	1000	.	.	gene_id "MSTRG.201511"; transcript_id "MSTRG.201511.1";
chr9	StringTie	exon	137004155	137004855	1000	.	.	gene_id "MSTRG.201511"; transcript_id "MSTRG.201511.1"; exon_number "1";
chr9	StringTie	transcript	137007234	137028288	1000	-	.	gene_id "MSTRG.201512"; transcript_id "ENST00000265662"; gene_name "ABCA2"; ref_gene_id "ENSG00000107331";
chr9	StringTie	exon	137007234	137007964	1000	-	.	gene_id "MSTRG.201512"; transcript_id "ENST00000265662"; exon_number "1"; gene_name "ABCA2"; ref_gene_id "ENSG00000107331";
chr9	StringTie	exon	137008416	137008622	1000	-	.	gene_id "MSTRG.201512"; transcript_id "ENST00000265662"; exon_number "2"; gene_name "ABCA2"; ref_gene_id "ENSG00000107331";
chr9	StringTie	exon	137008731	137008868	1000	-	.	gene_id "MSTRG.201512"; transcript_id "ENST00000265662"; exon_number "3"; gene_name "ABCA2"; ref_gene_id "ENSG00000107331";
chr9	StringTie	exon	137008951	137009053	1000	-	.	gene_id "MSTRG.201512"; transcript_id "ENST00000265662"; exon_number "4"; gene_name "ABCA2"; ref_gene_id "ENSG00000107331";
chr9	StringTie	exon	137009370	137009462	1000	-	.	gene_id "MSTRG.201512"; transcript_id "ENST00000265662"; exon_number "5"; gene_name "ABCA2"; ref_gene_id "ENSG00000107331";
chr9	StringTie	exon	137009541	137009644	1000	-	.	gene_id "MSTRG.201512"; transcript_id "ENST00000265662"; exon_number "6"; gene_name "ABCA2"; ref_gene_id "ENSG00000107331";
chr9	StringTie	exon	137009769	137009903	1000	-	.	gene_id "MSTRG.201512"; transcript_id "ENST00000265662"; exon_number "7"; gene_name "ABCA2"; ref_gene_id "ENSG00000107331";
chr9	StringTie	exon	137009983	137010124	1000	-	.	gene_id "MSTRG.201512"; transcript_id "ENST00000265662"; exon_number "8"; gene_name "ABCA2"; ref_gene_id "ENSG00000107331";
chr9	StringTie	exon	137010193	137010371	1000	-	.	gene_id "MSTRG.201512"; transcript_id "ENST00000265662"; exon_number "9"; gene_name "ABCA2"; ref_gene_id "ENSG00000107331";
chr9	StringTie	exon	137010620	137010737	1000	-	.	gene_id "MSTRG.201512"; transcript_id "ENST00000265662"; exon_number "10"; gene_name "ABCA2"; ref_gene_id "ENSG00000107331";
chr9	StringTie	exon	137010973	137011105	1000	-	.	gene_id "MSTRG.201512"; transcript_id "ENST00000265662"; exon_number "11"; gene_name "ABCA2"; ref_gene_id "ENSG00000107331";
chr9	StringTie	exon	137011186	137011309	1000	-	.	gene_id "MSTRG.201512"; transcript_id "ENST00000265662"; exon_number "12"; gene_name "ABCA2"; ref_gene_id "ENSG00000107331";
chr9	StringTie	exon	137011407	137011554	1000	-	.	gene_id "MSTRG.201512"; transcript_id "ENST00000265662"; exon_number "13"; gene_name "ABCA2"; ref_gene_id "ENSG00000107331";
chr9	StringTie	exon	137011634	137011749	1000	-	.	gene_id "MSTRG.201512"; transcript_id "ENST00000265662"; exon_number "14"; gene_name "ABCA2"; ref_gene_id "ENSG00000107331";
chr9	StringTie	exon	137011844	137012018	1000	-	.	gene_id "MSTRG.201512"; transcript_id "ENST00000265662"; exon_number "15"; gene_name "ABCA2"; ref_gene_id "ENSG00000107331";
chr9	StringTie	exon	137012102	137012162	1000	-	.	gene_id "MSTRG.201512"; transcript_id "ENST00000265662"; exon_number "16"; gene_name "ABCA2"; ref_gene_id "ENSG00000107331";
chr9	StringTie	exon	137012265	137012376	1000	-	.	gene_id "MSTRG.201512"; transcript_id "ENST00000265662"; exon_number "17"; gene_name "ABCA2"; ref_gene_id "ENSG00000107331";
chr9	StringTie	exon	137012485	137012590	1000	-	.	gene_id "MSTRG.201512"; transcript_id "ENST00000265662"; exon_number "18"; gene_name "ABCA2"; ref_gene_id "ENSG00000107331";
chr9	StringTie	exon	137012712	137012925	1000	-	.	gene_id "MSTRG.201512"; transcript_id "ENST00000265662"; exon_number "19"; gene_name "ABCA2"; ref_gene_id "ENSG00000107331";
chr9	StringTie	exon	137013002	137013318	1000	-	.	gene_id "MSTRG.201512"; transcript_id "ENST00000265662"; exon_number "20"; gene_name "ABCA2"; ref_gene_id "ENSG00000107331";
chr9	StringTie	exon	137013461	137013563	1000	-	.	gene_id "MSTRG.201512"; transcript_id "ENST00000265662"; exon_number "21"; gene_name "ABCA2"; ref_gene_id "ENSG00000107331";
chr9	StringTie	exon	137013832	137014038	1000	-	.	gene_id "MSTRG.201512"; transcript_id "ENST00000265662"; exon_number "22"; gene_name "ABCA2"; ref_gene_id "ENSG00000107331";
chr9	StringTie	exon	137014168	137014404	1000	-	.	gene_id "MSTRG.201512"; transcript_id "ENST00000265662"; exon_number "23"; gene_name "ABCA2"; ref_gene_id "ENSG00000107331";
chr9	StringTie	exon	137014690	137014810	1000	-	.	gene_id "MSTRG.201512"; transcript_id "ENST00000265662"; exon_number "24"; gene_name "ABCA2"; ref_gene_id "ENSG00000107331";
chr9	StringTie	exon	137014913	137015097	1000	-	.	gene_id "MSTRG.201512"; transcript_id "ENST00000265662"; exon_number "25"; gene_name "ABCA2"; ref_gene_id "ENSG00000107331";
chr9	StringTie	exon	137015414	137015596	1000	-	.	gene_id "MSTRG.201512"; transcript_id "ENST00000265662"; exon_number "26"; gene_name "ABCA2"; ref_gene_id "ENSG00000107331";
chr9	StringTie	exon	137015675	137015871	1000	-	.	gene_id "MSTRG.201512"; transcript_id "ENST00000265662"; exon_number "27"; gene_name "ABCA2"; ref_gene_id "ENSG00000107331";
chr9	StringTie	exon	137015962	137016174	1000	-	.	gene_id "MSTRG.201512"; transcript_id "ENST00000265662"; exon_number "28"; gene_name "ABCA2"; ref_gene_id "ENSG00000107331";
chr9	StringTie	exon	137016291	137016471	1000	-	.	gene_id "MSTRG.201512"; transcript_id "ENST00000265662"; exon_number "29"; gene_name "ABCA2"; ref_gene_id "ENSG00000107331";
chr9	StringTie	exon	137016574	137016738	1000	-	.	gene_id "MSTRG.201512"; transcript_id "ENST00000265662"; exon_number "30"; gene_name "ABCA2"; ref_gene_id "ENSG00000107331";
chr9	StringTie	exon	137016920	137017124	1000	-	.	gene_id "MSTRG.201512"; transcript_id "ENST00000265662"; exon_number "31"; gene_name "ABCA2"; ref_gene_id "ENSG00000107331";
chr9	StringTie	exon	137017196	137017346	1000	-	.	gene_id "MSTRG.201512"; transcript_id "ENST00000265662"; exon_number "32"; gene_name "ABCA2"; ref_gene_id "ENSG00000107331";
chr9	StringTie	exon	137017502	137017692	1000	-	.	gene_id "MSTRG.201512"; transcript_id "ENST00000265662"; exon_number "33"; gene_name "ABCA2"; ref_gene_id "ENSG00000107331";
chr9	StringTie	exon	137017787	137017901	1000	-	.	gene_id "MSTRG.201512"; transcript_id "ENST00000265662"; exon_number "34"; gene_name "ABCA2"; ref_gene_id "ENSG00000107331";
chr9	StringTie	exon	137017973	137018075	1000	-	.	gene_id "MSTRG.201512"; transcript_id "ENST00000265662"; exon_number "35"; gene_name "ABCA2"; ref_gene_id "ENSG00000107331";
chr9	StringTie	exon	137018178	137018351	1000	-	.	gene_id "MSTRG.201512"; transcript_id "ENST00000265662"; exon_number "36"; gene_name "ABCA2"; ref_gene_id "ENSG00000107331";
chr9	StringTie	exon	137018719	137018815	1000	-	.	gene_id "MSTRG.201512"; transcript_id "ENST00000265662"; exon_number "37"; gene_name "ABCA2"; ref_gene_id "ENSG00000107331";
chr9	StringTie	exon	137018903	137019070	1000	-	.	gene_id "MSTRG.201512"; transcript_id "ENST00000265662"; exon_number "38"; gene_name "ABCA2"; ref_gene_id "ENSG00000107331";
chr9	StringTie	exon	137019178	137019306	1000	-	.	gene_id "MSTRG.201512"; transcript_id "ENST00000265662"; exon_number "39"; gene_name "ABCA2"; ref_gene_id "ENSG00000107331";
chr9	StringTie	exon	137020336	137020495	1000	-	.	gene_id "MSTRG.201512"; transcript_id "ENST00000265662"; exon_number "40"; gene_name "ABCA2"; ref_gene_id "ENSG00000107331";
chr9	StringTie	exon	137020694	137021061	1000	-	.	gene_id "MSTRG.201512"; transcript_id "ENST00000265662"; exon_number "41"; gene_name "ABCA2"; ref_gene_id "ENSG00000107331";
chr9	StringTie	exon	137021392	137021610	1000	-	.	gene_id "MSTRG.201512"; transcript_id "ENST00000265662"; exon_number "42"; gene_name "ABCA2"; ref_gene_id "ENSG00000107331";
chr9	StringTie	exon	137021891	137022001	1000	-	.	gene_id "MSTRG.201512"; transcript_id "ENST00000265662"; exon_number "43"; gene_name "ABCA2"; ref_gene_id "ENSG00000107331";
chr9	StringTie	exon	137022351	137022478	1000	-	.	gene_id "MSTRG.201512"; transcript_id "ENST00000265662"; exon_number "44"; gene_name "ABCA2"; ref_gene_id "ENSG00000107331";
chr9	StringTie	exon	137022702	137022865	1000	-	.	gene_id "MSTRG.201512"; transcript_id "ENST00000265662"; exon_number "45"; gene_name "ABCA2"; ref_gene_id "ENSG00000107331";
chr9	StringTie	exon	137022941	137023053	1000	-	.	gene_id "MSTRG.201512"; transcript_id "ENST00000265662"; exon_number "46"; gene_name "ABCA2"; ref_gene_id "ENSG00000107331";
chr9	StringTie	exon	137023059	137023060	1000	-	.	gene_id "MSTRG.201512"; transcript_id "ENST00000265662"; exon_number "47"; gene_name "ABCA2"; ref_gene_id "ENSG00000107331";
chr9	StringTie	exon	137024143	137024236	1000	-	.	gene_id "MSTRG.201512"; transcript_id "ENST00000265662"; exon_number "48"; gene_name "ABCA2"; ref_gene_id "ENSG00000107331";
chr9	StringTie	exon	137028075	137028288	1000	-	.	gene_id "MSTRG.201512"; transcript_id "ENST00000265662"; exon_number "49"; gene_name "ABCA2"; ref_gene_id "ENSG00000107331";
chr9	StringTie	transcript	137048597	137054018	1000	-	.	gene_id "MSTRG.201512"; transcript_id "ENST00000312665"; gene_name "ENTPD2"; ref_gene_id "ENSG00000054179";
chr9	StringTie	exon	137048597	137048860	1000	-	.	gene_id "MSTRG.201512"; transcript_id "ENST00000312665"; exon_number "1"; gene_name "ENTPD2"; ref_gene_id "ENSG00000054179";
chr9	StringTie	exon	137048941	137049006	1000	-	.	gene_id "MSTRG.201512"; transcript_id "ENST00000312665"; exon_number "2"; gene_name "ENTPD2"; ref_gene_id "ENSG00000054179";
chr9	StringTie	exon	137049870	137049989	1000	-	.	gene_id "MSTRG.201512"; transcript_id "ENST00000312665"; exon_number "3"; gene_name "ENTPD2"; ref_gene_id "ENSG00000054179";
chr9	StringTie	exon	137050284	137050538	1000	-	.	gene_id "MSTRG.201512"; transcript_id "ENST00000312665"; exon_number "4"; gene_name "ENTPD2"; ref_gene_id "ENSG00000054179";
chr9	StringTie	exon	137050902	137051129	1000	-	.	gene_id "MSTRG.201512"; transcript_id "ENST00000312665"; exon_number "5"; gene_name "ENTPD2"; ref_gene_id "ENSG00000054179";
chr9	StringTie	exon	137051211	137051370	1000	-	.	gene_id "MSTRG.201512"; transcript_id "ENST00000312665"; exon_number "6"; gene_name "ENTPD2"; ref_gene_id "ENSG00000054179";
chr9	StringTie	exon	137051510	137051660	1000	-	.	gene_id "MSTRG.201512"; transcript_id "ENST00000312665"; exon_number "7"; gene_name "ENTPD2"; ref_gene_id "ENSG00000054179";
chr9	StringTie	exon	137052231	137052348	1000	-	.	gene_id "MSTRG.201512"; transcript_id "ENST00000312665"; exon_number "8"; gene_name "ENTPD2"; ref_gene_id "ENSG00000054179";
chr9	StringTie	exon	137053881	137054018	1000	-	.	gene_id "MSTRG.201512"; transcript_id "ENST00000312665"; exon_number "9"; gene_name "ENTPD2"; ref_gene_id "ENSG00000054179";
chr9	StringTie	transcript	137030174	137033010	1000	-	.	gene_id "MSTRG.201512"; transcript_id "ENST00000314412"; gene_name "FUT7"; ref_gene_id "ENSG00000180549";
chr9	StringTie	exon	137030174	137031725	1000	-	.	gene_id "MSTRG.201512"; transcript_id "ENST00000314412"; exon_number "1"; gene_name "FUT7"; ref_gene_id "ENSG00000180549";
chr9	StringTie	exon	137031979	137033010	1000	-	.	gene_id "MSTRG.201512"; transcript_id "ENST00000314412"; exon_number "2"; gene_name "FUT7"; ref_gene_id "ENSG00000180549";
chr9	StringTie	transcript	137007227	137028190	1000	-	.	gene_id "MSTRG.201512"; transcript_id "ENST00000341511"; gene_name "ABCA2"; ref_gene_id "ENSG00000107331";
chr9	StringTie	exon	137007227	137007964	1000	-	.	gene_id "MSTRG.201512"; transcript_id "ENST00000341511"; exon_number "1"; gene_name "ABCA2"; ref_gene_id "ENSG00000107331";
chr9	StringTie	exon	137008416	137008622	1000	-	.	gene_id "MSTRG.201512"; transcript_id "ENST00000341511"; exon_number "2"; gene_name "ABCA2"; ref_gene_id "ENSG00000107331";
chr9	StringTie	exon	137008731	137008868	1000	-	.	gene_id "MSTRG.201512"; transcript_id "ENST00000341511"; exon_number "3"; gene_name "ABCA2"; ref_gene_id "ENSG00000107331";
chr9	StringTie	exon	137008951	137009053	1000	-	.	gene_id "MSTRG.201512"; transcript_id "ENST00000341511"; exon_number "4"; gene_name "ABCA2"; ref_gene_id "ENSG00000107331";
chr9	StringTie	exon	137009370	137009462	1000	-	.	gene_id "MSTRG.201512"; transcript_id "ENST00000341511"; exon_number "5"; gene_name "ABCA2"; ref_gene_id "ENSG00000107331";
chr9	StringTie	exon	137009541	137009644	1000	-	.	gene_id "MSTRG.201512"; transcript_id "ENST00000341511"; exon_number "6"; gene_name "ABCA2"; ref_gene_id "ENSG00000107331";
chr9	StringTie	exon	137009769	137009903	1000	-	.	gene_id "MSTRG.201512"; transcript_id "ENST00000341511"; exon_number "7"; gene_name "ABCA2"; ref_gene_id "ENSG00000107331";
chr9	StringTie	exon	137009983	137010124	1000	-	.	gene_id "MSTRG.201512"; transcript_id "ENST00000341511"; exon_number "8"; gene_name "ABCA2"; ref_gene_id "ENSG00000107331";
chr9	StringTie	exon	137010193	137010371	1000	-	.	gene_id "MSTRG.201512"; transcript_id "ENST00000341511"; exon_number "9"; gene_name "ABCA2"; ref_gene_id "ENSG00000107331";
chr9	StringTie	exon	137010620	137010737	1000	-	.	gene_id "MSTRG.201512"; transcript_id "ENST00000341511"; exon_number "10"; gene_name "ABCA2"; ref_gene_id "ENSG00000107331";
chr9	StringTie	exon	137010973	137011105	1000	-	.	gene_id "MSTRG.201512"; transcript_id "ENST00000341511"; exon_number "11"; gene_name "ABCA2"; ref_gene_id "ENSG00000107331";
chr9	StringTie	exon	137011186	137011309	1000	-	.	gene_id "MSTRG.201512"; transcript_id "ENST00000341511"; exon_number "12"; gene_name "ABCA2"; ref_gene_id "ENSG00000107331";
chr9	StringTie	exon	137011407	137011554	1000	-	.	gene_id "MSTRG.201512"; transcript_id "ENST00000341511"; exon_number "13"; gene_name "ABCA2"; ref_gene_id "ENSG00000107331";
chr9	StringTie	exon	137011634	137011749	1000	-	.	gene_id "MSTRG.201512"; transcript_id "ENST00000341511"; exon_number "14"; gene_name "ABCA2"; ref_gene_id "ENSG00000107331";
chr9	StringTie	exon	137011844	137012018	1000	-	.	gene_id "MSTRG.201512"; transcript_id "ENST00000341511"; exon_number "15"; gene_name "ABCA2"; ref_gene_id "ENSG00000107331";
chr9	StringTie	exon	137012102	137012162	1000	-	.	gene_id "MSTRG.201512"; transcript_id "ENST00000341511"; exon_number "16"; gene_name "ABCA2"; ref_gene_id "ENSG00000107331";
chr9	StringTie	exon	137012265	137012376	1000	-	.	gene_id "MSTRG.201512"; transcript_id "ENST00000341511"; exon_number "17"; gene_name "ABCA2"; ref_gene_id "ENSG00000107331";
chr9	StringTie	exon	137012485	137012590	1000	-	.	gene_id "MSTRG.201512"; transcript_id "ENST00000341511"; exon_number "18"; gene_name "ABCA2"; ref_gene_id "ENSG00000107331";
chr9	StringTie	exon	137012712	137012925	1000	-	.	gene_id "MSTRG.201512"; transcript_id "ENST00000341511"; exon_number "19"; gene_name "ABCA2"; ref_gene_id "ENSG00000107331";
chr9	StringTie	exon	137013002	137013318	1000	-	.	gene_id "MSTRG.201512"; transcript_id "ENST00000341511"; exon_number "20"; gene_name "ABCA2"; ref_gene_id "ENSG00000107331";
chr9	StringTie	exon	137013461	137013563	1000	-	.	gene_id "MSTRG.201512"; transcript_id "ENST00000341511"; exon_number "21"; gene_name "ABCA2"; ref_gene_id "ENSG00000107331";
chr9	StringTie	exon	137013832	137014038	1000	-	.	gene_id "MSTRG.201512"; transcript_id "ENST00000341511"; exon_number "22"; gene_name "ABCA2"; ref_gene_id "ENSG00000107331";
chr9	StringTie	exon	137014168	137014404	1000	-	.	gene_id "MSTRG.201512"; transcript_id "ENST00000341511"; exon_number "23"; gene_name "ABCA2"; ref_gene_id "ENSG00000107331";
chr9	StringTie	exon	137014690	137014810	1000	-	.	gene_id "MSTRG.201512"; transcript_id "ENST00000341511"; exon_number "24"; gene_name "ABCA2"; ref_gene_id "ENSG00000107331";
chr9	StringTie	exon	137014913	137015097	1000	-	.	gene_id "MSTRG.201512"; transcript_id "ENST00000341511"; exon_number "25"; gene_name "ABCA2"; ref_gene_id "ENSG00000107331";
chr9	StringTie	exon	137015414	137015596	1000	-	.	gene_id "MSTRG.201512"; transcript_id "ENST00000341511"; exon_number "26"; gene_name "ABCA2"; ref_gene_id "ENSG00000107331";
chr9	StringTie	exon	137015675	137015871	1000	-	.	gene_id "MSTRG.201512"; transcript_id "ENST00000341511"; exon_number "27"; gene_name "ABCA2"; ref_gene_id "ENSG00000107331";
chr9	StringTie	exon	137015962	137016174	1000	-	.	gene_id "MSTRG.201512"; transcript_id "ENST00000341511"; exon_number "28"; gene_name "ABCA2"; ref_gene_id "ENSG00000107331";
chr9	StringTie	exon	137016291	137016471	1000	-	.	gene_id "MSTRG.201512"; transcript_id "ENST00000341511"; exon_number "29"; gene_name "ABCA2"; ref_gene_id "ENSG00000107331";
chr9	StringTie	exon	137016574	137016738	1000	-	.	gene_id "MSTRG.201512"; transcript_id "ENST00000341511"; exon_number "30"; gene_name "ABCA2"; ref_gene_id "ENSG00000107331";
chr9	StringTie	exon	137016920	137017124	1000	-	.	gene_id "MSTRG.201512"; transcript_id "ENST00000341511"; exon_number "31"; gene_name "ABCA2"; ref_gene_id "ENSG00000107331";
chr9	StringTie	exon	137017196	137017346	1000	-	.	gene_id "MSTRG.201512"; transcript_id "ENST00000341511"; exon_number "32"; gene_name "ABCA2"; ref_gene_id "ENSG00000107331";
chr9	StringTie	exon	137017502	137017692	1000	-	.	gene_id "MSTRG.201512"; transcript_id "ENST00000341511"; exon_number "33"; gene_name "ABCA2"; ref_gene_id "ENSG00000107331";
chr9	StringTie	exon	137017787	137017901	1000	-	.	gene_id "MSTRG.201512"; transcript_id "ENST00000341511"; exon_number "34"; gene_name "ABCA2"; ref_gene_id "ENSG00000107331";
chr9	StringTie	exon	137017973	137018075	1000	-	.	gene_id "MSTRG.201512"; transcript_id "ENST00000341511"; exon_number "35"; gene_name "ABCA2"; ref_gene_id "ENSG00000107331";
chr9	StringTie	exon	137018178	137018351	1000	-	.	gene_id "MSTRG.201512"; transcript_id "ENST00000341511"; exon_number "36"; gene_name "ABCA2"; ref_gene_id "ENSG00000107331";
chr9	StringTie	exon	137018719	137018815	1000	-	.	gene_id "MSTRG.201512"; transcript_id "ENST00000341511"; exon_number "37"; gene_name "ABCA2"; ref_gene_id "ENSG00000107331";
chr9	StringTie	exon	137018903	137019070	1000	-	.	gene_id "MSTRG.201512"; transcript_id "ENST00000341511"; exon_number "38"; gene_name "ABCA2"; ref_gene_id "ENSG00000107331";
chr9	StringTie	exon	137019178	137019306	1000	-	.	gene_id "MSTRG.201512"; transcript_id "ENST00000341511"; exon_number "39"; gene_name "ABCA2"; ref_gene_id "ENSG00000107331";
chr9	StringTie	exon	137020336	137020495	1000	-	.	gene_id "MSTRG.201512"; transcript_id "ENST00000341511"; exon_number "40"; gene_name "ABCA2"; ref_gene_id "ENSG00000107331";
chr9	StringTie	exon	137020694	137021061	1000	-	.	gene_id "MSTRG.201512"; transcript_id "ENST00000341511"; exon_number "41"; gene_name "ABCA2"; ref_gene_id "ENSG00000107331";
chr9	StringTie	exon	137021392	137021610	1000	-	.	gene_id "MSTRG.201512"; transcript_id "ENST00000341511"; exon_number "42"; gene_name "ABCA2"; ref_gene_id "ENSG00000107331";
chr9	StringTie	exon	137021891	137022001	1000	-	.	gene_id "MSTRG.201512"; transcript_id "ENST00000341511"; exon_number "43"; gene_name "ABCA2"; ref_gene_id "ENSG00000107331";
chr9	StringTie	exon	137022351	137022478	1000	-	.	gene_id "MSTRG.201512"; transcript_id "ENST00000341511"; exon_number "44"; gene_name "ABCA2"; ref_gene_id "ENSG00000107331";
chr9	StringTie	exon	137022702	137022865	1000	-	.	gene_id "MSTRG.201512"; transcript_id "ENST00000341511"; exon_number "45"; gene_name "ABCA2"; ref_gene_id "ENSG00000107331";
chr9	StringTie	exon	137022941	137023052	1000	-	.	gene_id "MSTRG.201512"; transcript_id "ENST00000341511"; exon_number "46"; gene_name "ABCA2"; ref_gene_id "ENSG00000107331";
chr9	StringTie	exon	137023838	137023840	1000	-	.	gene_id "MSTRG.201512"; transcript_id "ENST00000341511"; exon_number "47"; gene_name "ABCA2"; ref_gene_id "ENSG00000107331";
chr9	StringTie	exon	137024143	137024236	1000	-	.	gene_id "MSTRG.201512"; transcript_id "ENST00000341511"; exon_number "48"; gene_name "ABCA2"; ref_gene_id "ENSG00000107331";
chr9	StringTie	exon	137028075	137028190	1000	-	.	gene_id "MSTRG.201512"; transcript_id "ENST00000341511"; exon_number "49"; gene_name "ABCA2"; ref_gene_id "ENSG00000107331";
chr9	StringTie	transcript	137048098	137054045	1000	-	.	gene_id "MSTRG.201512"; transcript_id "ENST00000355097"; gene_name "ENTPD2"; ref_gene_id "ENSG00000054179";
chr9	StringTie	exon	137048098	137048860	1000	-	.	gene_id "MSTRG.201512"; transcript_id "ENST00000355097"; exon_number "1"; gene_name "ENTPD2"; ref_gene_id "ENSG00000054179";
chr9	StringTie	exon	137048941	137049075	1000	-	.	gene_id "MSTRG.201512"; transcript_id "ENST00000355097"; exon_number "2"; gene_name "ENTPD2"; ref_gene_id "ENSG00000054179";
chr9	StringTie	exon	137049870	137049989	1000	-	.	gene_id "MSTRG.201512"; transcript_id "ENST00000355097"; exon_number "3"; gene_name "ENTPD2"; ref_gene_id "ENSG00000054179";
chr9	StringTie	exon	137050284	137050538	1000	-	.	gene_id "MSTRG.201512"; transcript_id "ENST00000355097"; exon_number "4"; gene_name "ENTPD2"; ref_gene_id "ENSG00000054179";
chr9	StringTie	exon	137050902	137051129	1000	-	.	gene_id "MSTRG.201512"; transcript_id "ENST00000355097"; exon_number "5"; gene_name "ENTPD2"; ref_gene_id "ENSG00000054179";
chr9	StringTie	exon	137051211	137051370	1000	-	.	gene_id "MSTRG.201512"; transcript_id "ENST00000355097"; exon_number "6"; gene_name "ENTPD2"; ref_gene_id "ENSG00000054179";
chr9	StringTie	exon	137051510	137051660	1000	-	.	gene_id "MSTRG.201512"; transcript_id "ENST00000355097"; exon_number "7"; gene_name "ENTPD2"; ref_gene_id "ENSG00000054179";
chr9	StringTie	exon	137052231	137052348	1000	-	.	gene_id "MSTRG.201512"; transcript_id "ENST00000355097"; exon_number "8"; gene_name "ENTPD2"; ref_gene_id "ENSG00000054179";
chr9	StringTie	exon	137053881	137054045	1000	-	.	gene_id "MSTRG.201512"; transcript_id "ENST00000355097"; exon_number "9"; gene_name "ENTPD2"; ref_gene_id "ENSG00000054179";
chr9	StringTie	transcript	137039470	137044092	1000	-	.	gene_id "MSTRG.201512"; transcript_id "ENST00000371600"; gene_name "NPDC1"; ref_gene_id "ENSG00000107281";
chr9	StringTie	exon	137039470	137039864	1000	-	.	gene_id "MSTRG.201512"; transcript_id "ENST00000371600"; exon_number "1"; gene_name "NPDC1"; ref_gene_id "ENSG00000107281";
chr9	StringTie	exon	137039971	137040067	1000	-	.	gene_id "MSTRG.201512"; transcript_id "ENST00000371600"; exon_number "2"; gene_name "NPDC1"; ref_gene_id "ENSG00000107281";
chr9	StringTie	exon	137040357	137040436	1000	-	.	gene_id "MSTRG.201512"; transcript_id "ENST00000371600"; exon_number "3"; gene_name "NPDC1"; ref_gene_id "ENSG00000107281";
chr9	StringTie	exon	137040514	137040598	1000	-	.	gene_id "MSTRG.201512"; transcript_id "ENST00000371600"; exon_number "4"; gene_name "NPDC1"; ref_gene_id "ENSG00000107281";
chr9	StringTie	exon	137040671	137040737	1000	-	.	gene_id "MSTRG.201512"; transcript_id "ENST00000371600"; exon_number "5"; gene_name "NPDC1"; ref_gene_id "ENSG00000107281";
chr9	StringTie	exon	137040814	137040984	1000	-	.	gene_id "MSTRG.201512"; transcript_id "ENST00000371600"; exon_number "6"; gene_name "NPDC1"; ref_gene_id "ENSG00000107281";
chr9	StringTie	exon	137041062	137041187	1000	-	.	gene_id "MSTRG.201512"; transcript_id "ENST00000371600"; exon_number "7"; gene_name "NPDC1"; ref_gene_id "ENSG00000107281";
chr9	StringTie	exon	137042927	137044092	1000	-	.	gene_id "MSTRG.201512"; transcript_id "ENST00000371600"; exon_number "8"; gene_name "NPDC1"; ref_gene_id "ENSG00000107281";
chr9	StringTie	transcript	137039470	137046203	1000	-	.	gene_id "MSTRG.201512"; transcript_id "ENST00000371601"; gene_name "NPDC1"; ref_gene_id "ENSG00000107281";
chr9	StringTie	exon	137039470	137039864	1000	-	.	gene_id "MSTRG.201512"; transcript_id "ENST00000371601"; exon_number "1"; gene_name "NPDC1"; ref_gene_id "ENSG00000107281";
chr9	StringTie	exon	137039971	137040067	1000	-	.	gene_id "MSTRG.201512"; transcript_id "ENST00000371601"; exon_number "2"; gene_name "NPDC1"; ref_gene_id "ENSG00000107281";
chr9	StringTie	exon	137040357	137040436	1000	-	.	gene_id "MSTRG.201512"; transcript_id "ENST00000371601"; exon_number "3"; gene_name "NPDC1"; ref_gene_id "ENSG00000107281";
chr9	StringTie	exon	137040514	137040598	1000	-	.	gene_id "MSTRG.201512"; transcript_id "ENST00000371601"; exon_number "4"; gene_name "NPDC1"; ref_gene_id "ENSG00000107281";
chr9	StringTie	exon	137040671	137040737	1000	-	.	gene_id "MSTRG.201512"; transcript_id "ENST00000371601"; exon_number "5"; gene_name "NPDC1"; ref_gene_id "ENSG00000107281";
chr9	StringTie	exon	137040814	137040984	1000	-	.	gene_id "MSTRG.201512"; transcript_id "ENST00000371601"; exon_number "6"; gene_name "NPDC1"; ref_gene_id "ENSG00000107281";
chr9	StringTie	exon	137041062	137041187	1000	-	.	gene_id "MSTRG.201512"; transcript_id "ENST00000371601"; exon_number "7"; gene_name "NPDC1"; ref_gene_id "ENSG00000107281";
chr9	StringTie	exon	137042927	137043073	1000	-	.	gene_id "MSTRG.201512"; transcript_id "ENST00000371601"; exon_number "8"; gene_name "NPDC1"; ref_gene_id "ENSG00000107281";
chr9	StringTie	exon	137045878	137046203	1000	-	.	gene_id "MSTRG.201512"; transcript_id "ENST00000371601"; exon_number "9"; gene_name "NPDC1"; ref_gene_id "ENSG00000107281";
chr9	StringTie	transcript	137007234	137028288	1000	-	.	gene_id "MSTRG.201512"; transcript_id "ENST00000371605"; gene_name "ABCA2"; ref_gene_id "ENSG00000107331";
chr9	StringTie	exon	137007234	137007964	1000	-	.	gene_id "MSTRG.201512"; transcript_id "ENST00000371605"; exon_number "1"; gene_name "ABCA2"; ref_gene_id "ENSG00000107331";
chr9	StringTie	exon	137008416	137008622	1000	-	.	gene_id "MSTRG.201512"; transcript_id "ENST00000371605"; exon_number "2"; gene_name "ABCA2"; ref_gene_id "ENSG00000107331";
chr9	StringTie	exon	137008731	137008868	1000	-	.	gene_id "MSTRG.201512"; transcript_id "ENST00000371605"; exon_number "3"; gene_name "ABCA2"; ref_gene_id "ENSG00000107331";
chr9	StringTie	exon	137008951	137009053	1000	-	.	gene_id "MSTRG.201512"; transcript_id "ENST00000371605"; exon_number "4"; gene_name "ABCA2"; ref_gene_id "ENSG00000107331";
chr9	StringTie	exon	137009370	137009462	1000	-	.	gene_id "MSTRG.201512"; transcript_id "ENST00000371605"; exon_number "5"; gene_name "ABCA2"; ref_gene_id "ENSG00000107331";
chr9	StringTie	exon	137009541	137009644	1000	-	.	gene_id "MSTRG.201512"; transcript_id "ENST00000371605"; exon_number "6"; gene_name "ABCA2"; ref_gene_id "ENSG00000107331";
chr9	StringTie	exon	137009769	137009903	1000	-	.	gene_id "MSTRG.201512"; transcript_id "ENST00000371605"; exon_number "7"; gene_name "ABCA2"; ref_gene_id "ENSG00000107331";
chr9	StringTie	exon	137009983	137010124	1000	-	.	gene_id "MSTRG.201512"; transcript_id "ENST00000371605"; exon_number "8"; gene_name "ABCA2"; ref_gene_id "ENSG00000107331";
chr9	StringTie	exon	137010193	137010371	1000	-	.	gene_id "MSTRG.201512"; transcript_id "ENST00000371605"; exon_number "9"; gene_name "ABCA2"; ref_gene_id "ENSG00000107331";
chr9	StringTie	exon	137010620	137010737	1000	-	.	gene_id "MSTRG.201512"; transcript_id "ENST00000371605"; exon_number "10"; gene_name "ABCA2"; ref_gene_id "ENSG00000107331";
chr9	StringTie	exon	137010973	137011105	1000	-	.	gene_id "MSTRG.201512"; transcript_id "ENST00000371605"; exon_number "11"; gene_name "ABCA2"; ref_gene_id "ENSG00000107331";
chr9	StringTie	exon	137011186	137011309	1000	-	.	gene_id "MSTRG.201512"; transcript_id "ENST00000371605"; exon_number "12"; gene_name "ABCA2"; ref_gene_id "ENSG00000107331";
chr9	StringTie	exon	137011407	137011554	1000	-	.	gene_id "MSTRG.201512"; transcript_id "ENST00000371605"; exon_number "13"; gene_name "ABCA2"; ref_gene_id "ENSG00000107331";
chr9	StringTie	exon	137011634	137011749	1000	-	.	gene_id "MSTRG.201512"; transcript_id "ENST00000371605"; exon_number "14"; gene_name "ABCA2"; ref_gene_id "ENSG00000107331";
chr9	StringTie	exon	137011844	137012018	1000	-	.	gene_id "MSTRG.201512"; transcript_id "ENST00000371605"; exon_number "15"; gene_name "ABCA2"; ref_gene_id "ENSG00000107331";
chr9	StringTie	exon	137012102	137012162	1000	-	.	gene_id "MSTRG.201512"; transcript_id "ENST00000371605"; exon_number "16"; gene_name "ABCA2"; ref_gene_id "ENSG00000107331";
chr9	StringTie	exon	137012265	137012376	1000	-	.	gene_id "MSTRG.201512"; transcript_id "ENST00000371605"; exon_number "17"; gene_name "ABCA2"; ref_gene_id "ENSG00000107331";
chr9	StringTie	exon	137012485	137012590	1000	-	.	gene_id "MSTRG.201512"; transcript_id "ENST00000371605"; exon_number "18"; gene_name "ABCA2"; ref_gene_id "ENSG00000107331";
chr9	StringTie	exon	137012712	137012925	1000	-	.	gene_id "MSTRG.201512"; transcript_id "ENST00000371605"; exon_number "19"; gene_name "ABCA2"; ref_gene_id "ENSG00000107331";
chr9	StringTie	exon	137013002	137013318	1000	-	.	gene_id "MSTRG.201512"; transcript_id "ENST00000371605"; exon_number "20"; gene_name "ABCA2"; ref_gene_id "ENSG00000107331";
chr9	StringTie	exon	137013461	137013563	1000	-	.	gene_id "MSTRG.201512"; transcript_id "ENST00000371605"; exon_number "21"; gene_name "ABCA2"; ref_gene_id "ENSG00000107331";
chr9	StringTie	exon	137013832	137014038	1000	-	.	gene_id "MSTRG.201512"; transcript_id "ENST00000371605"; exon_number "22"; gene_name "ABCA2"; ref_gene_id "ENSG00000107331";
chr9	StringTie	exon	137014168	137014404	1000	-	.	gene_id "MSTRG.201512"; transcript_id "ENST00000371605"; exon_number "23"; gene_name "ABCA2"; ref_gene_id "ENSG00000107331";
chr9	StringTie	exon	137014690	137014810	1000	-	.	gene_id "MSTRG.201512"; transcript_id "ENST00000371605"; exon_number "24"; gene_name "ABCA2"; ref_gene_id "ENSG00000107331";
chr9	StringTie	exon	137014913	137015097	1000	-	.	gene_id "MSTRG.201512"; transcript_id "ENST00000371605"; exon_number "25"; gene_name "ABCA2"; ref_gene_id "ENSG00000107331";
chr9	StringTie	exon	137015414	137015596	1000	-	.	gene_id "MSTRG.201512"; transcript_id "ENST00000371605"; exon_number "26"; gene_name "ABCA2"; ref_gene_id "ENSG00000107331";
chr9	StringTie	exon	137015675	137015871	1000	-	.	gene_id "MSTRG.201512"; transcript_id "ENST00000371605"; exon_number "27"; gene_name "ABCA2"; ref_gene_id "ENSG00000107331";
chr9	StringTie	exon	137015962	137016174	1000	-	.	gene_id "MSTRG.201512"; transcript_id "ENST00000371605"; exon_number "28"; gene_name "ABCA2"; ref_gene_id "ENSG00000107331";
chr9	StringTie	exon	137016291	137016471	1000	-	.	gene_id "MSTRG.201512"; transcript_id "ENST00000371605"; exon_number "29"; gene_name "ABCA2"; ref_gene_id "ENSG00000107331";
chr9	StringTie	exon	137016574	137016738	1000	-	.	gene_id "MSTRG.201512"; transcript_id "ENST00000371605"; exon_number "30"; gene_name "ABCA2"; ref_gene_id "ENSG00000107331";
chr9	StringTie	exon	137016920	137017124	1000	-	.	gene_id "MSTRG.201512"; transcript_id "ENST00000371605"; exon_number "31"; gene_name "ABCA2"; ref_gene_id "ENSG00000107331";
chr9	StringTie	exon	137017196	137017346	1000	-	.	gene_id "MSTRG.201512"; transcript_id "ENST00000371605"; exon_number "32"; gene_name "ABCA2"; ref_gene_id "ENSG00000107331";
chr9	StringTie	exon	137017502	137017692	1000	-	.	gene_id "MSTRG.201512"; transcript_id "ENST00000371605"; exon_number "33"; gene_name "ABCA2"; ref_gene_id "ENSG00000107331";
chr9	StringTie	exon	137017787	137017901	1000	-	.	gene_id "MSTRG.201512"; transcript_id "ENST00000371605"; exon_number "34"; gene_name "ABCA2"; ref_gene_id "ENSG00000107331";
chr9	StringTie	exon	137017973	137018075	1000	-	.	gene_id "MSTRG.201512"; transcript_id "ENST00000371605"; exon_number "35"; gene_name "ABCA2"; ref_gene_id "ENSG00000107331";
chr9	StringTie	exon	137018178	137018351	1000	-	.	gene_id "MSTRG.201512"; transcript_id "ENST00000371605"; exon_number "36"; gene_name "ABCA2"; ref_gene_id "ENSG00000107331";
chr9	StringTie	exon	137018719	137018815	1000	-	.	gene_id "MSTRG.201512"; transcript_id "ENST00000371605"; exon_number "37"; gene_name "ABCA2"; ref_gene_id "ENSG00000107331";
chr9	StringTie	exon	137018903	137019070	1000	-	.	gene_id "MSTRG.201512"; transcript_id "ENST00000371605"; exon_number "38"; gene_name "ABCA2"; ref_gene_id "ENSG00000107331";
chr9	StringTie	exon	137019178	137019306	1000	-	.	gene_id "MSTRG.201512"; transcript_id "ENST00000371605"; exon_number "39"; gene_name "ABCA2"; ref_gene_id "ENSG00000107331";
chr9	StringTie	exon	137020336	137020495	1000	-	.	gene_id "MSTRG.201512"; transcript_id "ENST00000371605"; exon_number "40"; gene_name "ABCA2"; ref_gene_id "ENSG00000107331";
chr9	StringTie	exon	137020694	137021061	1000	-	.	gene_id "MSTRG.201512"; transcript_id "ENST00000371605"; exon_number "41"; gene_name "ABCA2"; ref_gene_id "ENSG00000107331";
chr9	StringTie	exon	137021392	137021610	1000	-	.	gene_id "MSTRG.201512"; transcript_id "ENST00000371605"; exon_number "42"; gene_name "ABCA2"; ref_gene_id "ENSG00000107331";
chr9	StringTie	exon	137021891	137022001	1000	-	.	gene_id "MSTRG.201512"; transcript_id "ENST00000371605"; exon_number "43"; gene_name "ABCA2"; ref_gene_id "ENSG00000107331";
chr9	StringTie	exon	137022351	137022478	1000	-	.	gene_id "MSTRG.201512"; transcript_id "ENST00000371605"; exon_number "44"; gene_name "ABCA2"; ref_gene_id "ENSG00000107331";
chr9	StringTie	exon	137022702	137022865	1000	-	.	gene_id "MSTRG.201512"; transcript_id "ENST00000371605"; exon_number "45"; gene_name "ABCA2"; ref_gene_id "ENSG00000107331";
chr9	StringTie	exon	137022941	137023052	1000	-	.	gene_id "MSTRG.201512"; transcript_id "ENST00000371605"; exon_number "46"; gene_name "ABCA2"; ref_gene_id "ENSG00000107331";
chr9	StringTie	exon	137024143	137024236	1000	-	.	gene_id "MSTRG.201512"; transcript_id "ENST00000371605"; exon_number "47"; gene_name "ABCA2"; ref_gene_id "ENSG00000107331";
chr9	StringTie	exon	137028075	137028288	1000	-	.	gene_id "MSTRG.201512"; transcript_id "ENST00000371605"; exon_number "48"; gene_name "ABCA2"; ref_gene_id "ENSG00000107331";
chr9	StringTie	transcript	137021781	137028873	1000	-	.	gene_id "MSTRG.201512"; transcript_id "ENST00000398207"; gene_name "ABCA2"; ref_gene_id "ENSG00000107331";
chr9	StringTie	exon	137021781	137022001	1000	-	.	gene_id "MSTRG.201512"; transcript_id "ENST00000398207"; exon_number "1"; gene_name "ABCA2"; ref_gene_id "ENSG00000107331";
chr9	StringTie	exon	137022351	137022478	1000	-	.	gene_id "MSTRG.201512"; transcript_id "ENST00000398207"; exon_number "2"; gene_name "ABCA2"; ref_gene_id "ENSG00000107331";
chr9	StringTie	exon	137022702	137022865	1000	-	.	gene_id "MSTRG.201512"; transcript_id "ENST00000398207"; exon_number "3"; gene_name "ABCA2"; ref_gene_id "ENSG00000107331";
chr9	StringTie	exon	137022941	137023052	1000	-	.	gene_id "MSTRG.201512"; transcript_id "ENST00000398207"; exon_number "4"; gene_name "ABCA2"; ref_gene_id "ENSG00000107331";
chr9	StringTie	exon	137024143	137024236	1000	-	.	gene_id "MSTRG.201512"; transcript_id "ENST00000398207"; exon_number "5"; gene_name "ABCA2"; ref_gene_id "ENSG00000107331";
chr9	StringTie	exon	137028717	137028873	1000	-	.	gene_id "MSTRG.201512"; transcript_id "ENST00000398207"; exon_number "6"; gene_name "ABCA2"; ref_gene_id "ENSG00000107331";
chr9	StringTie	transcript	137023813	137028807	1000	-	.	gene_id "MSTRG.201512"; transcript_id "ENST00000425423"; gene_name "ABCA2"; ref_gene_id "ENSG00000107331";
chr9	StringTie	exon	137023813	137023840	1000	-	.	gene_id "MSTRG.201512"; transcript_id "ENST00000425423"; exon_number "1"; gene_name "ABCA2"; ref_gene_id "ENSG00000107331";
chr9	StringTie	exon	137024143	137024236	1000	-	.	gene_id "MSTRG.201512"; transcript_id "ENST00000425423"; exon_number "2"; gene_name "ABCA2"; ref_gene_id "ENSG00000107331";
chr9	StringTie	exon	137028717	137028807	1000	-	.	gene_id "MSTRG.201512"; transcript_id "ENST00000425423"; exon_number "3"; gene_name "ABCA2"; ref_gene_id "ENSG00000107331";
chr9	StringTie	transcript	137011477	137012949	1000	-	.	gene_id "MSTRG.201512"; transcript_id "ENST00000431584"; gene_name "ABCA2"; ref_gene_id "ENSG00000107331";
chr9	StringTie	exon	137011477	137011554	1000	-	.	gene_id "MSTRG.201512"; transcript_id "ENST00000431584"; exon_number "1"; gene_name "ABCA2"; ref_gene_id "ENSG00000107331";
chr9	StringTie	exon	137011634	137011749	1000	-	.	gene_id "MSTRG.201512"; transcript_id "ENST00000431584"; exon_number "2"; gene_name "ABCA2"; ref_gene_id "ENSG00000107331";
chr9	StringTie	exon	137011844	137012018	1000	-	.	gene_id "MSTRG.201512"; transcript_id "ENST00000431584"; exon_number "3"; gene_name "ABCA2"; ref_gene_id "ENSG00000107331";
chr9	StringTie	exon	137012102	137012162	1000	-	.	gene_id "MSTRG.201512"; transcript_id "ENST00000431584"; exon_number "4"; gene_name "ABCA2"; ref_gene_id "ENSG00000107331";
chr9	StringTie	exon	137012265	137012376	1000	-	.	gene_id "MSTRG.201512"; transcript_id "ENST00000431584"; exon_number "5"; gene_name "ABCA2"; ref_gene_id "ENSG00000107331";
chr9	StringTie	exon	137012485	137012590	1000	-	.	gene_id "MSTRG.201512"; transcript_id "ENST00000431584"; exon_number "6"; gene_name "ABCA2"; ref_gene_id "ENSG00000107331";
chr9	StringTie	exon	137012712	137012949	1000	-	.	gene_id "MSTRG.201512"; transcript_id "ENST00000431584"; exon_number "7"; gene_name "ABCA2"; ref_gene_id "ENSG00000107331";
chr9	StringTie	transcript	137009407	137010384	1000	-	.	gene_id "MSTRG.201512"; transcript_id "ENST00000437791"; gene_name "ABCA2"; ref_gene_id "ENSG00000107331";
chr9	StringTie	exon	137009407	137009462	1000	-	.	gene_id "MSTRG.201512"; transcript_id "ENST00000437791"; exon_number "1"; gene_name "ABCA2"; ref_gene_id "ENSG00000107331";
chr9	StringTie	exon	137009541	137009644	1000	-	.	gene_id "MSTRG.201512"; transcript_id "ENST00000437791"; exon_number "2"; gene_name "ABCA2"; ref_gene_id "ENSG00000107331";
chr9	StringTie	exon	137009769	137009903	1000	-	.	gene_id "MSTRG.201512"; transcript_id "ENST00000437791"; exon_number "3"; gene_name "ABCA2"; ref_gene_id "ENSG00000107331";
chr9	StringTie	exon	137009983	137010384	1000	-	.	gene_id "MSTRG.201512"; transcript_id "ENST00000437791"; exon_number "4"; gene_name "ABCA2"; ref_gene_id "ENSG00000107331";
chr9	StringTie	transcript	137007377	137028915	1000	-	.	gene_id "MSTRG.201512"; transcript_id "ENST00000459850"; gene_name "ABCA2"; ref_gene_id "ENSG00000107331";
chr9	StringTie	exon	137007377	137007964	1000	-	.	gene_id "MSTRG.201512"; transcript_id "ENST00000459850"; exon_number "1"; gene_name "ABCA2"; ref_gene_id "ENSG00000107331";
chr9	StringTie	exon	137008416	137008622	1000	-	.	gene_id "MSTRG.201512"; transcript_id "ENST00000459850"; exon_number "2"; gene_name "ABCA2"; ref_gene_id "ENSG00000107331";
chr9	StringTie	exon	137008731	137008868	1000	-	.	gene_id "MSTRG.201512"; transcript_id "ENST00000459850"; exon_number "3"; gene_name "ABCA2"; ref_gene_id "ENSG00000107331";
chr9	StringTie	exon	137008951	137009053	1000	-	.	gene_id "MSTRG.201512"; transcript_id "ENST00000459850"; exon_number "4"; gene_name "ABCA2"; ref_gene_id "ENSG00000107331";
chr9	StringTie	exon	137009370	137009462	1000	-	.	gene_id "MSTRG.201512"; transcript_id "ENST00000459850"; exon_number "5"; gene_name "ABCA2"; ref_gene_id "ENSG00000107331";
chr9	StringTie	exon	137009541	137009644	1000	-	.	gene_id "MSTRG.201512"; transcript_id "ENST00000459850"; exon_number "6"; gene_name "ABCA2"; ref_gene_id "ENSG00000107331";
chr9	StringTie	exon	137009769	137009903	1000	-	.	gene_id "MSTRG.201512"; transcript_id "ENST00000459850"; exon_number "7"; gene_name "ABCA2"; ref_gene_id "ENSG00000107331";
chr9	StringTie	exon	137009983	137010124	1000	-	.	gene_id "MSTRG.201512"; transcript_id "ENST00000459850"; exon_number "8"; gene_name "ABCA2"; ref_gene_id "ENSG00000107331";
chr9	StringTie	exon	137010193	137010371	1000	-	.	gene_id "MSTRG.201512"; transcript_id "ENST00000459850"; exon_number "9"; gene_name "ABCA2"; ref_gene_id "ENSG00000107331";
chr9	StringTie	exon	137010620	137010737	1000	-	.	gene_id "MSTRG.201512"; transcript_id "ENST00000459850"; exon_number "10"; gene_name "ABCA2"; ref_gene_id "ENSG00000107331";
chr9	StringTie	exon	137010973	137011309	1000	-	.	gene_id "MSTRG.201512"; transcript_id "ENST00000459850"; exon_number "11"; gene_name "ABCA2"; ref_gene_id "ENSG00000107331";
chr9	StringTie	exon	137011407	137011554	1000	-	.	gene_id "MSTRG.201512"; transcript_id "ENST00000459850"; exon_number "12"; gene_name "ABCA2"; ref_gene_id "ENSG00000107331";
chr9	StringTie	exon	137011634	137011749	1000	-	.	gene_id "MSTRG.201512"; transcript_id "ENST00000459850"; exon_number "13"; gene_name "ABCA2"; ref_gene_id "ENSG00000107331";
chr9	StringTie	exon	137011844	137012018	1000	-	.	gene_id "MSTRG.201512"; transcript_id "ENST00000459850"; exon_number "14"; gene_name "ABCA2"; ref_gene_id "ENSG00000107331";
chr9	StringTie	exon	137012102	137012162	1000	-	.	gene_id "MSTRG.201512"; transcript_id "ENST00000459850"; exon_number "15"; gene_name "ABCA2"; ref_gene_id "ENSG00000107331";
chr9	StringTie	exon	137012265	137012376	1000	-	.	gene_id "MSTRG.201512"; transcript_id "ENST00000459850"; exon_number "16"; gene_name "ABCA2"; ref_gene_id "ENSG00000107331";
chr9	StringTie	exon	137012485	137012590	1000	-	.	gene_id "MSTRG.201512"; transcript_id "ENST00000459850"; exon_number "17"; gene_name "ABCA2"; ref_gene_id "ENSG00000107331";
chr9	StringTie	exon	137012712	137012925	1000	-	.	gene_id "MSTRG.201512"; transcript_id "ENST00000459850"; exon_number "18"; gene_name "ABCA2"; ref_gene_id "ENSG00000107331";
chr9	StringTie	exon	137013002	137013318	1000	-	.	gene_id "MSTRG.201512"; transcript_id "ENST00000459850"; exon_number "19"; gene_name "ABCA2"; ref_gene_id "ENSG00000107331";
chr9	StringTie	exon	137013461	137013563	1000	-	.	gene_id "MSTRG.201512"; transcript_id "ENST00000459850"; exon_number "20"; gene_name "ABCA2"; ref_gene_id "ENSG00000107331";
chr9	StringTie	exon	137013832	137014038	1000	-	.	gene_id "MSTRG.201512"; transcript_id "ENST00000459850"; exon_number "21"; gene_name "ABCA2"; ref_gene_id "ENSG00000107331";
chr9	StringTie	exon	137014168	137014404	1000	-	.	gene_id "MSTRG.201512"; transcript_id "ENST00000459850"; exon_number "22"; gene_name "ABCA2"; ref_gene_id "ENSG00000107331";
chr9	StringTie	exon	137014690	137014810	1000	-	.	gene_id "MSTRG.201512"; transcript_id "ENST00000459850"; exon_number "23"; gene_name "ABCA2"; ref_gene_id "ENSG00000107331";
chr9	StringTie	exon	137014913	137015097	1000	-	.	gene_id "MSTRG.201512"; transcript_id "ENST00000459850"; exon_number "24"; gene_name "ABCA2"; ref_gene_id "ENSG00000107331";
chr9	StringTie	exon	137015414	137015596	1000	-	.	gene_id "MSTRG.201512"; transcript_id "ENST00000459850"; exon_number "25"; gene_name "ABCA2"; ref_gene_id "ENSG00000107331";
chr9	StringTie	exon	137015675	137015871	1000	-	.	gene_id "MSTRG.201512"; transcript_id "ENST00000459850"; exon_number "26"; gene_name "ABCA2"; ref_gene_id "ENSG00000107331";
chr9	StringTie	exon	137015962	137016174	1000	-	.	gene_id "MSTRG.201512"; transcript_id "ENST00000459850"; exon_number "27"; gene_name "ABCA2"; ref_gene_id "ENSG00000107331";
chr9	StringTie	exon	137016291	137016471	1000	-	.	gene_id "MSTRG.201512"; transcript_id "ENST00000459850"; exon_number "28"; gene_name "ABCA2"; ref_gene_id "ENSG00000107331";
chr9	StringTie	exon	137016574	137016738	1000	-	.	gene_id "MSTRG.201512"; transcript_id "ENST00000459850"; exon_number "29"; gene_name "ABCA2"; ref_gene_id "ENSG00000107331";
chr9	StringTie	exon	137016920	137017124	1000	-	.	gene_id "MSTRG.201512"; transcript_id "ENST00000459850"; exon_number "30"; gene_name "ABCA2"; ref_gene_id "ENSG00000107331";
chr9	StringTie	exon	137017196	137017346	1000	-	.	gene_id "MSTRG.201512"; transcript_id "ENST00000459850"; exon_number "31"; gene_name "ABCA2"; ref_gene_id "ENSG00000107331";
chr9	StringTie	exon	137017502	137017692	1000	-	.	gene_id "MSTRG.201512"; transcript_id "ENST00000459850"; exon_number "32"; gene_name "ABCA2"; ref_gene_id "ENSG00000107331";
chr9	StringTie	exon	137017787	137017901	1000	-	.	gene_id "MSTRG.201512"; transcript_id "ENST00000459850"; exon_number "33"; gene_name "ABCA2"; ref_gene_id "ENSG00000107331";
chr9	StringTie	exon	137017973	137018075	1000	-	.	gene_id "MSTRG.201512"; transcript_id "ENST00000459850"; exon_number "34"; gene_name "ABCA2"; ref_gene_id "ENSG00000107331";
chr9	StringTie	exon	137018178	137018351	1000	-	.	gene_id "MSTRG.201512"; transcript_id "ENST00000459850"; exon_number "35"; gene_name "ABCA2"; ref_gene_id "ENSG00000107331";
chr9	StringTie	exon	137018719	137018815	1000	-	.	gene_id "MSTRG.201512"; transcript_id "ENST00000459850"; exon_number "36"; gene_name "ABCA2"; ref_gene_id "ENSG00000107331";
chr9	StringTie	exon	137018903	137019070	1000	-	.	gene_id "MSTRG.201512"; transcript_id "ENST00000459850"; exon_number "37"; gene_name "ABCA2"; ref_gene_id "ENSG00000107331";
chr9	StringTie	exon	137019178	137019306	1000	-	.	gene_id "MSTRG.201512"; transcript_id "ENST00000459850"; exon_number "38"; gene_name "ABCA2"; ref_gene_id "ENSG00000107331";
chr9	StringTie	exon	137020336	137020495	1000	-	.	gene_id "MSTRG.201512"; transcript_id "ENST00000459850"; exon_number "39"; gene_name "ABCA2"; ref_gene_id "ENSG00000107331";
chr9	StringTie	exon	137020694	137021061	1000	-	.	gene_id "MSTRG.201512"; transcript_id "ENST00000459850"; exon_number "40"; gene_name "ABCA2"; ref_gene_id "ENSG00000107331";
chr9	StringTie	exon	137021392	137021610	1000	-	.	gene_id "MSTRG.201512"; transcript_id "ENST00000459850"; exon_number "41"; gene_name "ABCA2"; ref_gene_id "ENSG00000107331";
chr9	StringTie	exon	137021891	137022001	1000	-	.	gene_id "MSTRG.201512"; transcript_id "ENST00000459850"; exon_number "42"; gene_name "ABCA2"; ref_gene_id "ENSG00000107331";
chr9	StringTie	exon	137022351	137022478	1000	-	.	gene_id "MSTRG.201512"; transcript_id "ENST00000459850"; exon_number "43"; gene_name "ABCA2"; ref_gene_id "ENSG00000107331";
chr9	StringTie	exon	137022702	137022865	1000	-	.	gene_id "MSTRG.201512"; transcript_id "ENST00000459850"; exon_number "44"; gene_name "ABCA2"; ref_gene_id "ENSG00000107331";
chr9	StringTie	exon	137022941	137023052	1000	-	.	gene_id "MSTRG.201512"; transcript_id "ENST00000459850"; exon_number "45"; gene_name "ABCA2"; ref_gene_id "ENSG00000107331";
chr9	StringTie	exon	137024143	137024236	1000	-	.	gene_id "MSTRG.201512"; transcript_id "ENST00000459850"; exon_number "46"; gene_name "ABCA2"; ref_gene_id "ENSG00000107331";
chr9	StringTie	exon	137028717	137028915	1000	-	.	gene_id "MSTRG.201512"; transcript_id "ENST00000459850"; exon_number "47"; gene_name "ABCA2"; ref_gene_id "ENSG00000107331";
chr9	StringTie	transcript	137048107	137049613	1000	-	.	gene_id "MSTRG.201512"; transcript_id "ENST00000460614"; gene_name "ENTPD2"; ref_gene_id "ENSG00000054179";
chr9	StringTie	exon	137048107	137048860	1000	-	.	gene_id "MSTRG.201512"; transcript_id "ENST00000460614"; exon_number "1"; gene_name "ENTPD2"; ref_gene_id "ENSG00000054179";
chr9	StringTie	exon	137048941	137049613	1000	-	.	gene_id "MSTRG.201512"; transcript_id "ENST00000460614"; exon_number "2"; gene_name "ENTPD2"; ref_gene_id "ENSG00000054179";
chr9	StringTie	transcript	137009351	137011016	1000	-	.	gene_id "MSTRG.201512"; transcript_id "ENST00000463603"; gene_name "ABCA2"; ref_gene_id "ENSG00000107331";
chr9	StringTie	exon	137009351	137009462	1000	-	.	gene_id "MSTRG.201512"; transcript_id "ENST00000463603"; exon_number "1"; gene_name "ABCA2"; ref_gene_id "ENSG00000107331";
chr9	StringTie	exon	137009541	137009644	1000	-	.	gene_id "MSTRG.201512"; transcript_id "ENST00000463603"; exon_number "2"; gene_name "ABCA2"; ref_gene_id "ENSG00000107331";
chr9	StringTie	exon	137009769	137009903	1000	-	.	gene_id "MSTRG.201512"; transcript_id "ENST00000463603"; exon_number "3"; gene_name "ABCA2"; ref_gene_id "ENSG00000107331";
chr9	StringTie	exon	137009983	137010124	1000	-	.	gene_id "MSTRG.201512"; transcript_id "ENST00000463603"; exon_number "4"; gene_name "ABCA2"; ref_gene_id "ENSG00000107331";
chr9	StringTie	exon	137010620	137010737	1000	-	.	gene_id "MSTRG.201512"; transcript_id "ENST00000463603"; exon_number "5"; gene_name "ABCA2"; ref_gene_id "ENSG00000107331";
chr9	StringTie	exon	137010973	137011016	1000	-	.	gene_id "MSTRG.201512"; transcript_id "ENST00000463603"; exon_number "6"; gene_name "ABCA2"; ref_gene_id "ENSG00000107331";
chr9	StringTie	transcript	137008236	137008788	1000	-	.	gene_id "MSTRG.201512"; transcript_id "ENST00000464157"; gene_name "ABCA2"; ref_gene_id "ENSG00000107331";
chr9	StringTie	exon	137008236	137008622	1000	-	.	gene_id "MSTRG.201512"; transcript_id "ENST00000464157"; exon_number "1"; gene_name "ABCA2"; ref_gene_id "ENSG00000107331";
chr9	StringTie	exon	137008731	137008788	1000	-	.	gene_id "MSTRG.201512"; transcript_id "ENST00000464157"; exon_number "2"; gene_name "ABCA2"; ref_gene_id "ENSG00000107331";
chr9	StringTie	transcript	137007657	137009183	1000	-	.	gene_id "MSTRG.201512"; transcript_id "ENST00000464520"; gene_name "ABCA2"; ref_gene_id "ENSG00000107331";
chr9	StringTie	exon	137007657	137007964	1000	-	.	gene_id "MSTRG.201512"; transcript_id "ENST00000464520"; exon_number "1"; gene_name "ABCA2"; ref_gene_id "ENSG00000107331";
chr9	StringTie	exon	137008416	137008622	1000	-	.	gene_id "MSTRG.201512"; transcript_id "ENST00000464520"; exon_number "2"; gene_name "ABCA2"; ref_gene_id "ENSG00000107331";
chr9	StringTie	exon	137008731	137008868	1000	-	.	gene_id "MSTRG.201512"; transcript_id "ENST00000464520"; exon_number "3"; gene_name "ABCA2"; ref_gene_id "ENSG00000107331";
chr9	StringTie	exon	137008951	137009183	1000	-	.	gene_id "MSTRG.201512"; transcript_id "ENST00000464520"; exon_number "4"; gene_name "ABCA2"; ref_gene_id "ENSG00000107331";
chr9	StringTie	transcript	137019426	137028178	1000	-	.	gene_id "MSTRG.201512"; transcript_id "ENST00000464876"; gene_name "ABCA2"; ref_gene_id "ENSG00000107331";
chr9	StringTie	exon	137019426	137020495	1000	-	.	gene_id "MSTRG.201512"; transcript_id "ENST00000464876"; exon_number "1"; gene_name "ABCA2"; ref_gene_id "ENSG00000107331";
chr9	StringTie	exon	137020694	137021061	1000	-	.	gene_id "MSTRG.201512"; transcript_id "ENST00000464876"; exon_number "2"; gene_name "ABCA2"; ref_gene_id "ENSG00000107331";
chr9	StringTie	exon	137021392	137022001	1000	-	.	gene_id "MSTRG.201512"; transcript_id "ENST00000464876"; exon_number "3"; gene_name "ABCA2"; ref_gene_id "ENSG00000107331";
chr9	StringTie	exon	137022351	137022478	1000	-	.	gene_id "MSTRG.201512"; transcript_id "ENST00000464876"; exon_number "4"; gene_name "ABCA2"; ref_gene_id "ENSG00000107331";
chr9	StringTie	exon	137022702	137022865	1000	-	.	gene_id "MSTRG.201512"; transcript_id "ENST00000464876"; exon_number "5"; gene_name "ABCA2"; ref_gene_id "ENSG00000107331";
chr9	StringTie	exon	137022941	137023840	1000	-	.	gene_id "MSTRG.201512"; transcript_id "ENST00000464876"; exon_number "6"; gene_name "ABCA2"; ref_gene_id "ENSG00000107331";
chr9	StringTie	exon	137024143	137024236	1000	-	.	gene_id "MSTRG.201512"; transcript_id "ENST00000464876"; exon_number "7"; gene_name "ABCA2"; ref_gene_id "ENSG00000107331";
chr9	StringTie	exon	137028075	137028178	1000	-	.	gene_id "MSTRG.201512"; transcript_id "ENST00000464876"; exon_number "8"; gene_name "ABCA2"; ref_gene_id "ENSG00000107331";
chr9	StringTie	transcript	137017562	137018218	1000	-	.	gene_id "MSTRG.201512"; transcript_id "ENST00000466707"; gene_name "ABCA2"; ref_gene_id "ENSG00000107331";
chr9	StringTie	exon	137017562	137018075	1000	-	.	gene_id "MSTRG.201512"; transcript_id "ENST00000466707"; exon_number "1"; gene_name "ABCA2"; ref_gene_id "ENSG00000107331";
chr9	StringTie	exon	137018178	137018218	1000	-	.	gene_id "MSTRG.201512"; transcript_id "ENST00000466707"; exon_number "2"; gene_name "ABCA2"; ref_gene_id "ENSG00000107331";
chr9	StringTie	transcript	137018955	137019363	1000	-	.	gene_id "MSTRG.201512"; transcript_id "ENST00000467624"; gene_name "ABCA2"; ref_gene_id "ENSG00000107331";
chr9	StringTie	exon	137018955	137019070	1000	-	.	gene_id "MSTRG.201512"; transcript_id "ENST00000467624"; exon_number "1"; gene_name "ABCA2"; ref_gene_id "ENSG00000107331";
chr9	StringTie	exon	137019178	137019363	1000	-	.	gene_id "MSTRG.201512"; transcript_id "ENST00000467624"; exon_number "2"; gene_name "ABCA2"; ref_gene_id "ENSG00000107331";
chr9	StringTie	transcript	137050288	137054000	1000	-	.	gene_id "MSTRG.201512"; transcript_id "ENST00000469106"; gene_name "ENTPD2"; ref_gene_id "ENSG00000054179";
chr9	StringTie	exon	137050288	137050538	1000	-	.	gene_id "MSTRG.201512"; transcript_id "ENST00000469106"; exon_number "1"; gene_name "ENTPD2"; ref_gene_id "ENSG00000054179";
chr9	StringTie	exon	137050902	137051129	1000	-	.	gene_id "MSTRG.201512"; transcript_id "ENST00000469106"; exon_number "2"; gene_name "ENTPD2"; ref_gene_id "ENSG00000054179";
chr9	StringTie	exon	137051510	137051660	1000	-	.	gene_id "MSTRG.201512"; transcript_id "ENST00000469106"; exon_number "3"; gene_name "ENTPD2"; ref_gene_id "ENSG00000054179";
chr9	StringTie	exon	137052231	137052348	1000	-	.	gene_id "MSTRG.201512"; transcript_id "ENST00000469106"; exon_number "4"; gene_name "ENTPD2"; ref_gene_id "ENSG00000054179";
chr9	StringTie	exon	137053881	137054000	1000	-	.	gene_id "MSTRG.201512"; transcript_id "ENST00000469106"; exon_number "5"; gene_name "ENTPD2"; ref_gene_id "ENSG00000054179";
chr9	StringTie	transcript	137018783	137020805	1000	-	.	gene_id "MSTRG.201512"; transcript_id "ENST00000470535"; gene_name "ABCA2"; ref_gene_id "ENSG00000107331";
chr9	StringTie	exon	137018783	137018815	1000	-	.	gene_id "MSTRG.201512"; transcript_id "ENST00000470535"; exon_number "1"; gene_name "ABCA2"; ref_gene_id "ENSG00000107331";
chr9	StringTie	exon	137018903	137019070	1000	-	.	gene_id "MSTRG.201512"; transcript_id "ENST00000470535"; exon_number "2"; gene_name "ABCA2"; ref_gene_id "ENSG00000107331";
chr9	StringTie	exon	137019178	137019306	1000	-	.	gene_id "MSTRG.201512"; transcript_id "ENST00000470535"; exon_number "3"; gene_name "ABCA2"; ref_gene_id "ENSG00000107331";
chr9	StringTie	exon	137020336	137020479	1000	-	.	gene_id "MSTRG.201512"; transcript_id "ENST00000470535"; exon_number "4"; gene_name "ABCA2"; ref_gene_id "ENSG00000107331";
chr9	StringTie	exon	137020694	137020805	1000	-	.	gene_id "MSTRG.201512"; transcript_id "ENST00000470535"; exon_number "5"; gene_name "ABCA2"; ref_gene_id "ENSG00000107331";
chr9	StringTie	transcript	137039684	137040378	1000	-	.	gene_id "MSTRG.201512"; transcript_id "ENST00000472668"; gene_name "NPDC1"; ref_gene_id "ENSG00000107281";
chr9	StringTie	exon	137039684	137039864	1000	-	.	gene_id "MSTRG.201512"; transcript_id "ENST00000472668"; exon_number "1"; gene_name "NPDC1"; ref_gene_id "ENSG00000107281";
chr9	StringTie	exon	137039971	137040125	1000	-	.	gene_id "MSTRG.201512"; transcript_id "ENST00000472668"; exon_number "2"; gene_name "NPDC1"; ref_gene_id "ENSG00000107281";
chr9	StringTie	exon	137040357	137040378	1000	-	.	gene_id "MSTRG.201512"; transcript_id "ENST00000472668"; exon_number "3"; gene_name "NPDC1"; ref_gene_id "ENSG00000107281";
chr9	StringTie	transcript	137021667	137028877	1000	-	.	gene_id "MSTRG.201512"; transcript_id "ENST00000476211"; gene_name "ABCA2"; ref_gene_id "ENSG00000107331";
chr9	StringTie	exon	137021667	137022001	1000	-	.	gene_id "MSTRG.201512"; transcript_id "ENST00000476211"; exon_number "1"; gene_name "ABCA2"; ref_gene_id "ENSG00000107331";
chr9	StringTie	exon	137022351	137022478	1000	-	.	gene_id "MSTRG.201512"; transcript_id "ENST00000476211"; exon_number "2"; gene_name "ABCA2"; ref_gene_id "ENSG00000107331";
chr9	StringTie	exon	137022702	137022865	1000	-	.	gene_id "MSTRG.201512"; transcript_id "ENST00000476211"; exon_number "3"; gene_name "ABCA2"; ref_gene_id "ENSG00000107331";
chr9	StringTie	exon	137022941	137023052	1000	-	.	gene_id "MSTRG.201512"; transcript_id "ENST00000476211"; exon_number "4"; gene_name "ABCA2"; ref_gene_id "ENSG00000107331";
chr9	StringTie	exon	137023838	137023840	1000	-	.	gene_id "MSTRG.201512"; transcript_id "ENST00000476211"; exon_number "5"; gene_name "ABCA2"; ref_gene_id "ENSG00000107331";
chr9	StringTie	exon	137024143	137024236	1000	-	.	gene_id "MSTRG.201512"; transcript_id "ENST00000476211"; exon_number "6"; gene_name "ABCA2"; ref_gene_id "ENSG00000107331";
chr9	StringTie	exon	137028717	137028877	1000	-	.	gene_id "MSTRG.201512"; transcript_id "ENST00000476211"; exon_number "7"; gene_name "ABCA2"; ref_gene_id "ENSG00000107331";
chr9	StringTie	transcript	137007242	137018219	1000	-	.	gene_id "MSTRG.201512"; transcript_id "ENST00000479446"; gene_name "ABCA2"; ref_gene_id "ENSG00000107331";
chr9	StringTie	exon	137007242	137007964	1000	-	.	gene_id "MSTRG.201512"; transcript_id "ENST00000479446"; exon_number "1"; gene_name "ABCA2"; ref_gene_id "ENSG00000107331";
chr9	StringTie	exon	137008416	137008622	1000	-	.	gene_id "MSTRG.201512"; transcript_id "ENST00000479446"; exon_number "2"; gene_name "ABCA2"; ref_gene_id "ENSG00000107331";
chr9	StringTie	exon	137008731	137008868	1000	-	.	gene_id "MSTRG.201512"; transcript_id "ENST00000479446"; exon_number "3"; gene_name "ABCA2"; ref_gene_id "ENSG00000107331";
chr9	StringTie	exon	137008951	137009053	1000	-	.	gene_id "MSTRG.201512"; transcript_id "ENST00000479446"; exon_number "4"; gene_name "ABCA2"; ref_gene_id "ENSG00000107331";
chr9	StringTie	exon	137009370	137009462	1000	-	.	gene_id "MSTRG.201512"; transcript_id "ENST00000479446"; exon_number "5"; gene_name "ABCA2"; ref_gene_id "ENSG00000107331";
chr9	StringTie	exon	137009541	137009644	1000	-	.	gene_id "MSTRG.201512"; transcript_id "ENST00000479446"; exon_number "6"; gene_name "ABCA2"; ref_gene_id "ENSG00000107331";
chr9	StringTie	exon	137009769	137009903	1000	-	.	gene_id "MSTRG.201512"; transcript_id "ENST00000479446"; exon_number "7"; gene_name "ABCA2"; ref_gene_id "ENSG00000107331";
chr9	StringTie	exon	137009983	137010124	1000	-	.	gene_id "MSTRG.201512"; transcript_id "ENST00000479446"; exon_number "8"; gene_name "ABCA2"; ref_gene_id "ENSG00000107331";
chr9	StringTie	exon	137010193	137010737	1000	-	.	gene_id "MSTRG.201512"; transcript_id "ENST00000479446"; exon_number "9"; gene_name "ABCA2"; ref_gene_id "ENSG00000107331";
chr9	StringTie	exon	137010973	137011105	1000	-	.	gene_id "MSTRG.201512"; transcript_id "ENST00000479446"; exon_number "10"; gene_name "ABCA2"; ref_gene_id "ENSG00000107331";
chr9	StringTie	exon	137011186	137011309	1000	-	.	gene_id "MSTRG.201512"; transcript_id "ENST00000479446"; exon_number "11"; gene_name "ABCA2"; ref_gene_id "ENSG00000107331";
chr9	StringTie	exon	137011407	137011554	1000	-	.	gene_id "MSTRG.201512"; transcript_id "ENST00000479446"; exon_number "12"; gene_name "ABCA2"; ref_gene_id "ENSG00000107331";
chr9	StringTie	exon	137011634	137011749	1000	-	.	gene_id "MSTRG.201512"; transcript_id "ENST00000479446"; exon_number "13"; gene_name "ABCA2"; ref_gene_id "ENSG00000107331";
chr9	StringTie	exon	137011844	137012018	1000	-	.	gene_id "MSTRG.201512"; transcript_id "ENST00000479446"; exon_number "14"; gene_name "ABCA2"; ref_gene_id "ENSG00000107331";
chr9	StringTie	exon	137012102	137012162	1000	-	.	gene_id "MSTRG.201512"; transcript_id "ENST00000479446"; exon_number "15"; gene_name "ABCA2"; ref_gene_id "ENSG00000107331";
chr9	StringTie	exon	137012265	137012376	1000	-	.	gene_id "MSTRG.201512"; transcript_id "ENST00000479446"; exon_number "16"; gene_name "ABCA2"; ref_gene_id "ENSG00000107331";
chr9	StringTie	exon	137012485	137012590	1000	-	.	gene_id "MSTRG.201512"; transcript_id "ENST00000479446"; exon_number "17"; gene_name "ABCA2"; ref_gene_id "ENSG00000107331";
chr9	StringTie	exon	137012712	137012925	1000	-	.	gene_id "MSTRG.201512"; transcript_id "ENST00000479446"; exon_number "18"; gene_name "ABCA2"; ref_gene_id "ENSG00000107331";
chr9	StringTie	exon	137013002	137013318	1000	-	.	gene_id "MSTRG.201512"; transcript_id "ENST00000479446"; exon_number "19"; gene_name "ABCA2"; ref_gene_id "ENSG00000107331";
chr9	StringTie	exon	137013461	137013563	1000	-	.	gene_id "MSTRG.201512"; transcript_id "ENST00000479446"; exon_number "20"; gene_name "ABCA2"; ref_gene_id "ENSG00000107331";
chr9	StringTie	exon	137013832	137014038	1000	-	.	gene_id "MSTRG.201512"; transcript_id "ENST00000479446"; exon_number "21"; gene_name "ABCA2"; ref_gene_id "ENSG00000107331";
chr9	StringTie	exon	137014168	137014404	1000	-	.	gene_id "MSTRG.201512"; transcript_id "ENST00000479446"; exon_number "22"; gene_name "ABCA2"; ref_gene_id "ENSG00000107331";
chr9	StringTie	exon	137014690	137014810	1000	-	.	gene_id "MSTRG.201512"; transcript_id "ENST00000479446"; exon_number "23"; gene_name "ABCA2"; ref_gene_id "ENSG00000107331";
chr9	StringTie	exon	137014913	137015097	1000	-	.	gene_id "MSTRG.201512"; transcript_id "ENST00000479446"; exon_number "24"; gene_name "ABCA2"; ref_gene_id "ENSG00000107331";
chr9	StringTie	exon	137015414	137015596	1000	-	.	gene_id "MSTRG.201512"; transcript_id "ENST00000479446"; exon_number "25"; gene_name "ABCA2"; ref_gene_id "ENSG00000107331";
chr9	StringTie	exon	137015675	137015871	1000	-	.	gene_id "MSTRG.201512"; transcript_id "ENST00000479446"; exon_number "26"; gene_name "ABCA2"; ref_gene_id "ENSG00000107331";
chr9	StringTie	exon	137015962	137016174	1000	-	.	gene_id "MSTRG.201512"; transcript_id "ENST00000479446"; exon_number "27"; gene_name "ABCA2"; ref_gene_id "ENSG00000107331";
chr9	StringTie	exon	137016291	137016471	1000	-	.	gene_id "MSTRG.201512"; transcript_id "ENST00000479446"; exon_number "28"; gene_name "ABCA2"; ref_gene_id "ENSG00000107331";
chr9	StringTie	exon	137016574	137016738	1000	-	.	gene_id "MSTRG.201512"; transcript_id "ENST00000479446"; exon_number "29"; gene_name "ABCA2"; ref_gene_id "ENSG00000107331";
chr9	StringTie	exon	137016920	137017124	1000	-	.	gene_id "MSTRG.201512"; transcript_id "ENST00000479446"; exon_number "30"; gene_name "ABCA2"; ref_gene_id "ENSG00000107331";
chr9	StringTie	exon	137017196	137017346	1000	-	.	gene_id "MSTRG.201512"; transcript_id "ENST00000479446"; exon_number "31"; gene_name "ABCA2"; ref_gene_id "ENSG00000107331";
chr9	StringTie	exon	137017502	137017692	1000	-	.	gene_id "MSTRG.201512"; transcript_id "ENST00000479446"; exon_number "32"; gene_name "ABCA2"; ref_gene_id "ENSG00000107331";
chr9	StringTie	exon	137017787	137017901	1000	-	.	gene_id "MSTRG.201512"; transcript_id "ENST00000479446"; exon_number "33"; gene_name "ABCA2"; ref_gene_id "ENSG00000107331";
chr9	StringTie	exon	137017973	137018075	1000	-	.	gene_id "MSTRG.201512"; transcript_id "ENST00000479446"; exon_number "34"; gene_name "ABCA2"; ref_gene_id "ENSG00000107331";
chr9	StringTie	exon	137018178	137018219	1000	-	.	gene_id "MSTRG.201512"; transcript_id "ENST00000479446"; exon_number "35"; gene_name "ABCA2"; ref_gene_id "ENSG00000107331";
chr9	StringTie	transcript	137042870	137046179	1000	-	.	gene_id "MSTRG.201512"; transcript_id "ENST00000485589"; gene_name "NPDC1"; ref_gene_id "ENSG00000107281";
chr9	StringTie	exon	137042870	137043073	1000	-	.	gene_id "MSTRG.201512"; transcript_id "ENST00000485589"; exon_number "1"; gene_name "NPDC1"; ref_gene_id "ENSG00000107281";
chr9	StringTie	exon	137045878	137046179	1000	-	.	gene_id "MSTRG.201512"; transcript_id "ENST00000485589"; exon_number "2"; gene_name "NPDC1"; ref_gene_id "ENSG00000107281";
chr9	StringTie	transcript	137007377	137028915	1000	-	.	gene_id "MSTRG.201512"; transcript_id "ENST00000487109"; gene_name "ABCA2"; ref_gene_id "ENSG00000107331";
chr9	StringTie	exon	137007377	137007964	1000	-	.	gene_id "MSTRG.201512"; transcript_id "ENST00000487109"; exon_number "1"; gene_name "ABCA2"; ref_gene_id "ENSG00000107331";
chr9	StringTie	exon	137008416	137008622	1000	-	.	gene_id "MSTRG.201512"; transcript_id "ENST00000487109"; exon_number "2"; gene_name "ABCA2"; ref_gene_id "ENSG00000107331";
chr9	StringTie	exon	137008731	137008868	1000	-	.	gene_id "MSTRG.201512"; transcript_id "ENST00000487109"; exon_number "3"; gene_name "ABCA2"; ref_gene_id "ENSG00000107331";
chr9	StringTie	exon	137008951	137009053	1000	-	.	gene_id "MSTRG.201512"; transcript_id "ENST00000487109"; exon_number "4"; gene_name "ABCA2"; ref_gene_id "ENSG00000107331";
chr9	StringTie	exon	137009370	137009462	1000	-	.	gene_id "MSTRG.201512"; transcript_id "ENST00000487109"; exon_number "5"; gene_name "ABCA2"; ref_gene_id "ENSG00000107331";
chr9	StringTie	exon	137009541	137009644	1000	-	.	gene_id "MSTRG.201512"; transcript_id "ENST00000487109"; exon_number "6"; gene_name "ABCA2"; ref_gene_id "ENSG00000107331";
chr9	StringTie	exon	137009769	137009903	1000	-	.	gene_id "MSTRG.201512"; transcript_id "ENST00000487109"; exon_number "7"; gene_name "ABCA2"; ref_gene_id "ENSG00000107331";
chr9	StringTie	exon	137009983	137010124	1000	-	.	gene_id "MSTRG.201512"; transcript_id "ENST00000487109"; exon_number "8"; gene_name "ABCA2"; ref_gene_id "ENSG00000107331";
chr9	StringTie	exon	137010193	137010371	1000	-	.	gene_id "MSTRG.201512"; transcript_id "ENST00000487109"; exon_number "9"; gene_name "ABCA2"; ref_gene_id "ENSG00000107331";
chr9	StringTie	exon	137010620	137010737	1000	-	.	gene_id "MSTRG.201512"; transcript_id "ENST00000487109"; exon_number "10"; gene_name "ABCA2"; ref_gene_id "ENSG00000107331";
chr9	StringTie	exon	137010973	137011105	1000	-	.	gene_id "MSTRG.201512"; transcript_id "ENST00000487109"; exon_number "11"; gene_name "ABCA2"; ref_gene_id "ENSG00000107331";
chr9	StringTie	exon	137011186	137011309	1000	-	.	gene_id "MSTRG.201512"; transcript_id "ENST00000487109"; exon_number "12"; gene_name "ABCA2"; ref_gene_id "ENSG00000107331";
chr9	StringTie	exon	137011407	137011749	1000	-	.	gene_id "MSTRG.201512"; transcript_id "ENST00000487109"; exon_number "13"; gene_name "ABCA2"; ref_gene_id "ENSG00000107331";
chr9	StringTie	exon	137011844	137012018	1000	-	.	gene_id "MSTRG.201512"; transcript_id "ENST00000487109"; exon_number "14"; gene_name "ABCA2"; ref_gene_id "ENSG00000107331";
chr9	StringTie	exon	137012102	137012162	1000	-	.	gene_id "MSTRG.201512"; transcript_id "ENST00000487109"; exon_number "15"; gene_name "ABCA2"; ref_gene_id "ENSG00000107331";
chr9	StringTie	exon	137012265	137012376	1000	-	.	gene_id "MSTRG.201512"; transcript_id "ENST00000487109"; exon_number "16"; gene_name "ABCA2"; ref_gene_id "ENSG00000107331";
chr9	StringTie	exon	137012485	137012590	1000	-	.	gene_id "MSTRG.201512"; transcript_id "ENST00000487109"; exon_number "17"; gene_name "ABCA2"; ref_gene_id "ENSG00000107331";
chr9	StringTie	exon	137012712	137012925	1000	-	.	gene_id "MSTRG.201512"; transcript_id "ENST00000487109"; exon_number "18"; gene_name "ABCA2"; ref_gene_id "ENSG00000107331";
chr9	StringTie	exon	137013002	137013318	1000	-	.	gene_id "MSTRG.201512"; transcript_id "ENST00000487109"; exon_number "19"; gene_name "ABCA2"; ref_gene_id "ENSG00000107331";
chr9	StringTie	exon	137013461	137013563	1000	-	.	gene_id "MSTRG.201512"; transcript_id "ENST00000487109"; exon_number "20"; gene_name "ABCA2"; ref_gene_id "ENSG00000107331";
chr9	StringTie	exon	137013832	137014038	1000	-	.	gene_id "MSTRG.201512"; transcript_id "ENST00000487109"; exon_number "21"; gene_name "ABCA2"; ref_gene_id "ENSG00000107331";
chr9	StringTie	exon	137014168	137014404	1000	-	.	gene_id "MSTRG.201512"; transcript_id "ENST00000487109"; exon_number "22"; gene_name "ABCA2"; ref_gene_id "ENSG00000107331";
chr9	StringTie	exon	137014690	137014810	1000	-	.	gene_id "MSTRG.201512"; transcript_id "ENST00000487109"; exon_number "23"; gene_name "ABCA2"; ref_gene_id "ENSG00000107331";
chr9	StringTie	exon	137014913	137015097	1000	-	.	gene_id "MSTRG.201512"; transcript_id "ENST00000487109"; exon_number "24"; gene_name "ABCA2"; ref_gene_id "ENSG00000107331";
chr9	StringTie	exon	137015414	137015596	1000	-	.	gene_id "MSTRG.201512"; transcript_id "ENST00000487109"; exon_number "25"; gene_name "ABCA2"; ref_gene_id "ENSG00000107331";
chr9	StringTie	exon	137015675	137015871	1000	-	.	gene_id "MSTRG.201512"; transcript_id "ENST00000487109"; exon_number "26"; gene_name "ABCA2"; ref_gene_id "ENSG00000107331";
chr9	StringTie	exon	137015962	137016174	1000	-	.	gene_id "MSTRG.201512"; transcript_id "ENST00000487109"; exon_number "27"; gene_name "ABCA2"; ref_gene_id "ENSG00000107331";
chr9	StringTie	exon	137016291	137016471	1000	-	.	gene_id "MSTRG.201512"; transcript_id "ENST00000487109"; exon_number "28"; gene_name "ABCA2"; ref_gene_id "ENSG00000107331";
chr9	StringTie	exon	137016574	137016697	1000	-	.	gene_id "MSTRG.201512"; transcript_id "ENST00000487109"; exon_number "29"; gene_name "ABCA2"; ref_gene_id "ENSG00000107331";
chr9	StringTie	exon	137016920	137017124	1000	-	.	gene_id "MSTRG.201512"; transcript_id "ENST00000487109"; exon_number "30"; gene_name "ABCA2"; ref_gene_id "ENSG00000107331";
chr9	StringTie	exon	137017196	137017346	1000	-	.	gene_id "MSTRG.201512"; transcript_id "ENST00000487109"; exon_number "31"; gene_name "ABCA2"; ref_gene_id "ENSG00000107331";
chr9	StringTie	exon	137017502	137017692	1000	-	.	gene_id "MSTRG.201512"; transcript_id "ENST00000487109"; exon_number "32"; gene_name "ABCA2"; ref_gene_id "ENSG00000107331";
chr9	StringTie	exon	137017787	137017901	1000	-	.	gene_id "MSTRG.201512"; transcript_id "ENST00000487109"; exon_number "33"; gene_name "ABCA2"; ref_gene_id "ENSG00000107331";
chr9	StringTie	exon	137017973	137018075	1000	-	.	gene_id "MSTRG.201512"; transcript_id "ENST00000487109"; exon_number "34"; gene_name "ABCA2"; ref_gene_id "ENSG00000107331";
chr9	StringTie	exon	137018178	137018351	1000	-	.	gene_id "MSTRG.201512"; transcript_id "ENST00000487109"; exon_number "35"; gene_name "ABCA2"; ref_gene_id "ENSG00000107331";
chr9	StringTie	exon	137018719	137018815	1000	-	.	gene_id "MSTRG.201512"; transcript_id "ENST00000487109"; exon_number "36"; gene_name "ABCA2"; ref_gene_id "ENSG00000107331";
chr9	StringTie	exon	137018903	137019070	1000	-	.	gene_id "MSTRG.201512"; transcript_id "ENST00000487109"; exon_number "37"; gene_name "ABCA2"; ref_gene_id "ENSG00000107331";
chr9	StringTie	exon	137019178	137019306	1000	-	.	gene_id "MSTRG.201512"; transcript_id "ENST00000487109"; exon_number "38"; gene_name "ABCA2"; ref_gene_id "ENSG00000107331";
chr9	StringTie	exon	137020336	137020495	1000	-	.	gene_id "MSTRG.201512"; transcript_id "ENST00000487109"; exon_number "39"; gene_name "ABCA2"; ref_gene_id "ENSG00000107331";
chr9	StringTie	exon	137020694	137021061	1000	-	.	gene_id "MSTRG.201512"; transcript_id "ENST00000487109"; exon_number "40"; gene_name "ABCA2"; ref_gene_id "ENSG00000107331";
chr9	StringTie	exon	137021392	137021610	1000	-	.	gene_id "MSTRG.201512"; transcript_id "ENST00000487109"; exon_number "41"; gene_name "ABCA2"; ref_gene_id "ENSG00000107331";
chr9	StringTie	exon	137021891	137022001	1000	-	.	gene_id "MSTRG.201512"; transcript_id "ENST00000487109"; exon_number "42"; gene_name "ABCA2"; ref_gene_id "ENSG00000107331";
chr9	StringTie	exon	137022351	137022478	1000	-	.	gene_id "MSTRG.201512"; transcript_id "ENST00000487109"; exon_number "43"; gene_name "ABCA2"; ref_gene_id "ENSG00000107331";
chr9	StringTie	exon	137022702	137022865	1000	-	.	gene_id "MSTRG.201512"; transcript_id "ENST00000487109"; exon_number "44"; gene_name "ABCA2"; ref_gene_id "ENSG00000107331";
chr9	StringTie	exon	137022941	137023052	1000	-	.	gene_id "MSTRG.201512"; transcript_id "ENST00000487109"; exon_number "45"; gene_name "ABCA2"; ref_gene_id "ENSG00000107331";
chr9	StringTie	exon	137024143	137024236	1000	-	.	gene_id "MSTRG.201512"; transcript_id "ENST00000487109"; exon_number "46"; gene_name "ABCA2"; ref_gene_id "ENSG00000107331";
chr9	StringTie	exon	137028717	137028915	1000	-	.	gene_id "MSTRG.201512"; transcript_id "ENST00000487109"; exon_number "47"; gene_name "ABCA2"; ref_gene_id "ENSG00000107331";
chr9	StringTie	transcript	137040813	137046056	1000	-	.	gene_id "MSTRG.201512"; transcript_id "ENST00000488145"; gene_name "NPDC1"; ref_gene_id "ENSG00000107281";
chr9	StringTie	exon	137040813	137041187	1000	-	.	gene_id "MSTRG.201512"; transcript_id "ENST00000488145"; exon_number "1"; gene_name "NPDC1"; ref_gene_id "ENSG00000107281";
chr9	StringTie	exon	137042927	137043073	1000	-	.	gene_id "MSTRG.201512"; transcript_id "ENST00000488145"; exon_number "2"; gene_name "NPDC1"; ref_gene_id "ENSG00000107281";
chr9	StringTie	exon	137045878	137046056	1000	-	.	gene_id "MSTRG.201512"; transcript_id "ENST00000488145"; exon_number "3"; gene_name "NPDC1"; ref_gene_id "ENSG00000107281";
chr9	StringTie	transcript	137012325	137018211	1000	-	.	gene_id "MSTRG.201512"; transcript_id "ENST00000488535"; gene_name "ABCA2"; ref_gene_id "ENSG00000107331";
chr9	StringTie	exon	137012325	137012376	1000	-	.	gene_id "MSTRG.201512"; transcript_id "ENST00000488535"; exon_number "1"; gene_name "ABCA2"; ref_gene_id "ENSG00000107331";
chr9	StringTie	exon	137012485	137012637	1000	-	.	gene_id "MSTRG.201512"; transcript_id "ENST00000488535"; exon_number "2"; gene_name "ABCA2"; ref_gene_id "ENSG00000107331";
chr9	StringTie	exon	137012712	137012925	1000	-	.	gene_id "MSTRG.201512"; transcript_id "ENST00000488535"; exon_number "3"; gene_name "ABCA2"; ref_gene_id "ENSG00000107331";
chr9	StringTie	exon	137013002	137013318	1000	-	.	gene_id "MSTRG.201512"; transcript_id "ENST00000488535"; exon_number "4"; gene_name "ABCA2"; ref_gene_id "ENSG00000107331";
chr9	StringTie	exon	137013461	137013563	1000	-	.	gene_id "MSTRG.201512"; transcript_id "ENST00000488535"; exon_number "5"; gene_name "ABCA2"; ref_gene_id "ENSG00000107331";
chr9	StringTie	exon	137013832	137014038	1000	-	.	gene_id "MSTRG.201512"; transcript_id "ENST00000488535"; exon_number "6"; gene_name "ABCA2"; ref_gene_id "ENSG00000107331";
chr9	StringTie	exon	137014168	137014404	1000	-	.	gene_id "MSTRG.201512"; transcript_id "ENST00000488535"; exon_number "7"; gene_name "ABCA2"; ref_gene_id "ENSG00000107331";
chr9	StringTie	exon	137014690	137014810	1000	-	.	gene_id "MSTRG.201512"; transcript_id "ENST00000488535"; exon_number "8"; gene_name "ABCA2"; ref_gene_id "ENSG00000107331";
chr9	StringTie	exon	137014913	137015097	1000	-	.	gene_id "MSTRG.201512"; transcript_id "ENST00000488535"; exon_number "9"; gene_name "ABCA2"; ref_gene_id "ENSG00000107331";
chr9	StringTie	exon	137015414	137015596	1000	-	.	gene_id "MSTRG.201512"; transcript_id "ENST00000488535"; exon_number "10"; gene_name "ABCA2"; ref_gene_id "ENSG00000107331";
chr9	StringTie	exon	137015675	137015871	1000	-	.	gene_id "MSTRG.201512"; transcript_id "ENST00000488535"; exon_number "11"; gene_name "ABCA2"; ref_gene_id "ENSG00000107331";
chr9	StringTie	exon	137015962	137016174	1000	-	.	gene_id "MSTRG.201512"; transcript_id "ENST00000488535"; exon_number "12"; gene_name "ABCA2"; ref_gene_id "ENSG00000107331";
chr9	StringTie	exon	137016291	137016471	1000	-	.	gene_id "MSTRG.201512"; transcript_id "ENST00000488535"; exon_number "13"; gene_name "ABCA2"; ref_gene_id "ENSG00000107331";
chr9	StringTie	exon	137016574	137016738	1000	-	.	gene_id "MSTRG.201512"; transcript_id "ENST00000488535"; exon_number "14"; gene_name "ABCA2"; ref_gene_id "ENSG00000107331";
chr9	StringTie	exon	137016920	137017124	1000	-	.	gene_id "MSTRG.201512"; transcript_id "ENST00000488535"; exon_number "15"; gene_name "ABCA2"; ref_gene_id "ENSG00000107331";
chr9	StringTie	exon	137017196	137017346	1000	-	.	gene_id "MSTRG.201512"; transcript_id "ENST00000488535"; exon_number "16"; gene_name "ABCA2"; ref_gene_id "ENSG00000107331";
chr9	StringTie	exon	137017502	137017692	1000	-	.	gene_id "MSTRG.201512"; transcript_id "ENST00000488535"; exon_number "17"; gene_name "ABCA2"; ref_gene_id "ENSG00000107331";
chr9	StringTie	exon	137017787	137017901	1000	-	.	gene_id "MSTRG.201512"; transcript_id "ENST00000488535"; exon_number "18"; gene_name "ABCA2"; ref_gene_id "ENSG00000107331";
chr9	StringTie	exon	137017973	137018075	1000	-	.	gene_id "MSTRG.201512"; transcript_id "ENST00000488535"; exon_number "19"; gene_name "ABCA2"; ref_gene_id "ENSG00000107331";
chr9	StringTie	exon	137018178	137018211	1000	-	.	gene_id "MSTRG.201512"; transcript_id "ENST00000488535"; exon_number "20"; gene_name "ABCA2"; ref_gene_id "ENSG00000107331";
chr9	StringTie	transcript	137007851	137009578	1000	-	.	gene_id "MSTRG.201512"; transcript_id "ENST00000490486"; gene_name "ABCA2"; ref_gene_id "ENSG00000107331";
chr9	StringTie	exon	137007851	137007964	1000	-	.	gene_id "MSTRG.201512"; transcript_id "ENST00000490486"; exon_number "1"; gene_name "ABCA2"; ref_gene_id "ENSG00000107331";
chr9	StringTie	exon	137008416	137008595	1000	-	.	gene_id "MSTRG.201512"; transcript_id "ENST00000490486"; exon_number "2"; gene_name "ABCA2"; ref_gene_id "ENSG00000107331";
chr9	StringTie	exon	137008731	137008868	1000	-	.	gene_id "MSTRG.201512"; transcript_id "ENST00000490486"; exon_number "3"; gene_name "ABCA2"; ref_gene_id "ENSG00000107331";
chr9	StringTie	exon	137008951	137009053	1000	-	.	gene_id "MSTRG.201512"; transcript_id "ENST00000490486"; exon_number "4"; gene_name "ABCA2"; ref_gene_id "ENSG00000107331";
chr9	StringTie	exon	137009370	137009462	1000	-	.	gene_id "MSTRG.201512"; transcript_id "ENST00000490486"; exon_number "5"; gene_name "ABCA2"; ref_gene_id "ENSG00000107331";
chr9	StringTie	exon	137009541	137009578	1000	-	.	gene_id "MSTRG.201512"; transcript_id "ENST00000490486"; exon_number "6"; gene_name "ABCA2"; ref_gene_id "ENSG00000107331";
chr9	StringTie	transcript	137018212	137028171	1000	-	.	gene_id "MSTRG.201512"; transcript_id "ENST00000492260"; gene_name "ABCA2"; ref_gene_id "ENSG00000107331";
chr9	StringTie	exon	137018212	137018351	1000	-	.	gene_id "MSTRG.201512"; transcript_id "ENST00000492260"; exon_number "1"; gene_name "ABCA2"; ref_gene_id "ENSG00000107331";
chr9	StringTie	exon	137018719	137018815	1000	-	.	gene_id "MSTRG.201512"; transcript_id "ENST00000492260"; exon_number "2"; gene_name "ABCA2"; ref_gene_id "ENSG00000107331";
chr9	StringTie	exon	137018903	137019070	1000	-	.	gene_id "MSTRG.201512"; transcript_id "ENST00000492260"; exon_number "3"; gene_name "ABCA2"; ref_gene_id "ENSG00000107331";
chr9	StringTie	exon	137019178	137019306	1000	-	.	gene_id "MSTRG.201512"; transcript_id "ENST00000492260"; exon_number "4"; gene_name "ABCA2"; ref_gene_id "ENSG00000107331";
chr9	StringTie	exon	137020336	137020495	1000	-	.	gene_id "MSTRG.201512"; transcript_id "ENST00000492260"; exon_number "5"; gene_name "ABCA2"; ref_gene_id "ENSG00000107331";
chr9	StringTie	exon	137020694	137021061	1000	-	.	gene_id "MSTRG.201512"; transcript_id "ENST00000492260"; exon_number "6"; gene_name "ABCA2"; ref_gene_id "ENSG00000107331";
chr9	StringTie	exon	137021392	137021610	1000	-	.	gene_id "MSTRG.201512"; transcript_id "ENST00000492260"; exon_number "7"; gene_name "ABCA2"; ref_gene_id "ENSG00000107331";
chr9	StringTie	exon	137021891	137022001	1000	-	.	gene_id "MSTRG.201512"; transcript_id "ENST00000492260"; exon_number "8"; gene_name "ABCA2"; ref_gene_id "ENSG00000107331";
chr9	StringTie	exon	137022351	137022478	1000	-	.	gene_id "MSTRG.201512"; transcript_id "ENST00000492260"; exon_number "9"; gene_name "ABCA2"; ref_gene_id "ENSG00000107331";
chr9	StringTie	exon	137022702	137023052	1000	-	.	gene_id "MSTRG.201512"; transcript_id "ENST00000492260"; exon_number "10"; gene_name "ABCA2"; ref_gene_id "ENSG00000107331";
chr9	StringTie	exon	137024143	137024236	1000	-	.	gene_id "MSTRG.201512"; transcript_id "ENST00000492260"; exon_number "11"; gene_name "ABCA2"; ref_gene_id "ENSG00000107331";
chr9	StringTie	exon	137028075	137028171	1000	-	.	gene_id "MSTRG.201512"; transcript_id "ENST00000492260"; exon_number "12"; gene_name "ABCA2"; ref_gene_id "ENSG00000107331";
chr9	StringTie	transcript	137020183	137028184	1000	-	.	gene_id "MSTRG.201512"; transcript_id "ENST00000494046"; gene_name "ABCA2"; ref_gene_id "ENSG00000107331";
chr9	StringTie	exon	137020183	137020495	1000	-	.	gene_id "MSTRG.201512"; transcript_id "ENST00000494046"; exon_number "1"; gene_name "ABCA2"; ref_gene_id "ENSG00000107331";
chr9	StringTie	exon	137020694	137021061	1000	-	.	gene_id "MSTRG.201512"; transcript_id "ENST00000494046"; exon_number "2"; gene_name "ABCA2"; ref_gene_id "ENSG00000107331";
chr9	StringTie	exon	137021392	137021610	1000	-	.	gene_id "MSTRG.201512"; transcript_id "ENST00000494046"; exon_number "3"; gene_name "ABCA2"; ref_gene_id "ENSG00000107331";
chr9	StringTie	exon	137021891	137022001	1000	-	.	gene_id "MSTRG.201512"; transcript_id "ENST00000494046"; exon_number "4"; gene_name "ABCA2"; ref_gene_id "ENSG00000107331";
chr9	StringTie	exon	137022351	137022478	1000	-	.	gene_id "MSTRG.201512"; transcript_id "ENST00000494046"; exon_number "5"; gene_name "ABCA2"; ref_gene_id "ENSG00000107331";
chr9	StringTie	exon	137022702	137022865	1000	-	.	gene_id "MSTRG.201512"; transcript_id "ENST00000494046"; exon_number "6"; gene_name "ABCA2"; ref_gene_id "ENSG00000107331";
chr9	StringTie	exon	137022941	137023052	1000	-	.	gene_id "MSTRG.201512"; transcript_id "ENST00000494046"; exon_number "7"; gene_name "ABCA2"; ref_gene_id "ENSG00000107331";
chr9	StringTie	exon	137023838	137023840	1000	-	.	gene_id "MSTRG.201512"; transcript_id "ENST00000494046"; exon_number "8"; gene_name "ABCA2"; ref_gene_id "ENSG00000107331";
chr9	StringTie	exon	137024143	137024236	1000	-	.	gene_id "MSTRG.201512"; transcript_id "ENST00000494046"; exon_number "9"; gene_name "ABCA2"; ref_gene_id "ENSG00000107331";
chr9	StringTie	exon	137028075	137028184	1000	-	.	gene_id "MSTRG.201512"; transcript_id "ENST00000494046"; exon_number "10"; gene_name "ABCA2"; ref_gene_id "ENSG00000107331";
chr9	StringTie	transcript	137039668	137040156	1000	-	.	gene_id "MSTRG.201512"; transcript_id "ENST00000496498"; gene_name "NPDC1"; ref_gene_id "ENSG00000107281";
chr9	StringTie	exon	137039668	137039864	1000	-	.	gene_id "MSTRG.201512"; transcript_id "ENST00000496498"; exon_number "1"; gene_name "NPDC1"; ref_gene_id "ENSG00000107281";
chr9	StringTie	exon	137039971	137040156	1000	-	.	gene_id "MSTRG.201512"; transcript_id "ENST00000496498"; exon_number "2"; gene_name "NPDC1"; ref_gene_id "ENSG00000107281";
chr9	StringTie	transcript	137007234	137028922	1000	-	.	gene_id "MSTRG.201512"; transcript_id "ENST00000614293"; gene_name "ABCA2"; ref_gene_id "ENSG00000107331";
chr9	StringTie	exon	137007234	137007964	1000	-	.	gene_id "MSTRG.201512"; transcript_id "ENST00000614293"; exon_number "1"; gene_name "ABCA2"; ref_gene_id "ENSG00000107331";
chr9	StringTie	exon	137008416	137008622	1000	-	.	gene_id "MSTRG.201512"; transcript_id "ENST00000614293"; exon_number "2"; gene_name "ABCA2"; ref_gene_id "ENSG00000107331";
chr9	StringTie	exon	137008731	137008868	1000	-	.	gene_id "MSTRG.201512"; transcript_id "ENST00000614293"; exon_number "3"; gene_name "ABCA2"; ref_gene_id "ENSG00000107331";
chr9	StringTie	exon	137008951	137009053	1000	-	.	gene_id "MSTRG.201512"; transcript_id "ENST00000614293"; exon_number "4"; gene_name "ABCA2"; ref_gene_id "ENSG00000107331";
chr9	StringTie	exon	137009370	137009462	1000	-	.	gene_id "MSTRG.201512"; transcript_id "ENST00000614293"; exon_number "5"; gene_name "ABCA2"; ref_gene_id "ENSG00000107331";
chr9	StringTie	exon	137009541	137009644	1000	-	.	gene_id "MSTRG.201512"; transcript_id "ENST00000614293"; exon_number "6"; gene_name "ABCA2"; ref_gene_id "ENSG00000107331";
chr9	StringTie	exon	137009769	137009903	1000	-	.	gene_id "MSTRG.201512"; transcript_id "ENST00000614293"; exon_number "7"; gene_name "ABCA2"; ref_gene_id "ENSG00000107331";
chr9	StringTie	exon	137009983	137010124	1000	-	.	gene_id "MSTRG.201512"; transcript_id "ENST00000614293"; exon_number "8"; gene_name "ABCA2"; ref_gene_id "ENSG00000107331";
chr9	StringTie	exon	137010193	137010371	1000	-	.	gene_id "MSTRG.201512"; transcript_id "ENST00000614293"; exon_number "9"; gene_name "ABCA2"; ref_gene_id "ENSG00000107331";
chr9	StringTie	exon	137010620	137010737	1000	-	.	gene_id "MSTRG.201512"; transcript_id "ENST00000614293"; exon_number "10"; gene_name "ABCA2"; ref_gene_id "ENSG00000107331";
chr9	StringTie	exon	137010973	137011105	1000	-	.	gene_id "MSTRG.201512"; transcript_id "ENST00000614293"; exon_number "11"; gene_name "ABCA2"; ref_gene_id "ENSG00000107331";
chr9	StringTie	exon	137011186	137011309	1000	-	.	gene_id "MSTRG.201512"; transcript_id "ENST00000614293"; exon_number "12"; gene_name "ABCA2"; ref_gene_id "ENSG00000107331";
chr9	StringTie	exon	137011407	137011554	1000	-	.	gene_id "MSTRG.201512"; transcript_id "ENST00000614293"; exon_number "13"; gene_name "ABCA2"; ref_gene_id "ENSG00000107331";
chr9	StringTie	exon	137011634	137011749	1000	-	.	gene_id "MSTRG.201512"; transcript_id "ENST00000614293"; exon_number "14"; gene_name "ABCA2"; ref_gene_id "ENSG00000107331";
chr9	StringTie	exon	137011844	137012018	1000	-	.	gene_id "MSTRG.201512"; transcript_id "ENST00000614293"; exon_number "15"; gene_name "ABCA2"; ref_gene_id "ENSG00000107331";
chr9	StringTie	exon	137012102	137012162	1000	-	.	gene_id "MSTRG.201512"; transcript_id "ENST00000614293"; exon_number "16"; gene_name "ABCA2"; ref_gene_id "ENSG00000107331";
chr9	StringTie	exon	137012265	137012376	1000	-	.	gene_id "MSTRG.201512"; transcript_id "ENST00000614293"; exon_number "17"; gene_name "ABCA2"; ref_gene_id "ENSG00000107331";
chr9	StringTie	exon	137012485	137012590	1000	-	.	gene_id "MSTRG.201512"; transcript_id "ENST00000614293"; exon_number "18"; gene_name "ABCA2"; ref_gene_id "ENSG00000107331";
chr9	StringTie	exon	137012712	137012925	1000	-	.	gene_id "MSTRG.201512"; transcript_id "ENST00000614293"; exon_number "19"; gene_name "ABCA2"; ref_gene_id "ENSG00000107331";
chr9	StringTie	exon	137013002	137013318	1000	-	.	gene_id "MSTRG.201512"; transcript_id "ENST00000614293"; exon_number "20"; gene_name "ABCA2"; ref_gene_id "ENSG00000107331";
chr9	StringTie	exon	137013461	137013563	1000	-	.	gene_id "MSTRG.201512"; transcript_id "ENST00000614293"; exon_number "21"; gene_name "ABCA2"; ref_gene_id "ENSG00000107331";
chr9	StringTie	exon	137013832	137014038	1000	-	.	gene_id "MSTRG.201512"; transcript_id "ENST00000614293"; exon_number "22"; gene_name "ABCA2"; ref_gene_id "ENSG00000107331";
chr9	StringTie	exon	137014168	137014404	1000	-	.	gene_id "MSTRG.201512"; transcript_id "ENST00000614293"; exon_number "23"; gene_name "ABCA2"; ref_gene_id "ENSG00000107331";
chr9	StringTie	exon	137014690	137014810	1000	-	.	gene_id "MSTRG.201512"; transcript_id "ENST00000614293"; exon_number "24"; gene_name "ABCA2"; ref_gene_id "ENSG00000107331";
chr9	StringTie	exon	137014913	137015097	1000	-	.	gene_id "MSTRG.201512"; transcript_id "ENST00000614293"; exon_number "25"; gene_name "ABCA2"; ref_gene_id "ENSG00000107331";
chr9	StringTie	exon	137015414	137015596	1000	-	.	gene_id "MSTRG.201512"; transcript_id "ENST00000614293"; exon_number "26"; gene_name "ABCA2"; ref_gene_id "ENSG00000107331";
chr9	StringTie	exon	137015675	137015871	1000	-	.	gene_id "MSTRG.201512"; transcript_id "ENST00000614293"; exon_number "27"; gene_name "ABCA2"; ref_gene_id "ENSG00000107331";
chr9	StringTie	exon	137015962	137016174	1000	-	.	gene_id "MSTRG.201512"; transcript_id "ENST00000614293"; exon_number "28"; gene_name "ABCA2"; ref_gene_id "ENSG00000107331";
chr9	StringTie	exon	137016291	137016471	1000	-	.	gene_id "MSTRG.201512"; transcript_id "ENST00000614293"; exon_number "29"; gene_name "ABCA2"; ref_gene_id "ENSG00000107331";
chr9	StringTie	exon	137016574	137016738	1000	-	.	gene_id "MSTRG.201512"; transcript_id "ENST00000614293"; exon_number "30"; gene_name "ABCA2"; ref_gene_id "ENSG00000107331";
chr9	StringTie	exon	137016920	137017124	1000	-	.	gene_id "MSTRG.201512"; transcript_id "ENST00000614293"; exon_number "31"; gene_name "ABCA2"; ref_gene_id "ENSG00000107331";
chr9	StringTie	exon	137017196	137017346	1000	-	.	gene_id "MSTRG.201512"; transcript_id "ENST00000614293"; exon_number "32"; gene_name "ABCA2"; ref_gene_id "ENSG00000107331";
chr9	StringTie	exon	137017502	137017692	1000	-	.	gene_id "MSTRG.201512"; transcript_id "ENST00000614293"; exon_number "33"; gene_name "ABCA2"; ref_gene_id "ENSG00000107331";
chr9	StringTie	exon	137017787	137017901	1000	-	.	gene_id "MSTRG.201512"; transcript_id "ENST00000614293"; exon_number "34"; gene_name "ABCA2"; ref_gene_id "ENSG00000107331";
chr9	StringTie	exon	137017973	137018075	1000	-	.	gene_id "MSTRG.201512"; transcript_id "ENST00000614293"; exon_number "35"; gene_name "ABCA2"; ref_gene_id "ENSG00000107331";
chr9	StringTie	exon	137018178	137018351	1000	-	.	gene_id "MSTRG.201512"; transcript_id "ENST00000614293"; exon_number "36"; gene_name "ABCA2"; ref_gene_id "ENSG00000107331";
chr9	StringTie	exon	137018719	137018815	1000	-	.	gene_id "MSTRG.201512"; transcript_id "ENST00000614293"; exon_number "37"; gene_name "ABCA2"; ref_gene_id "ENSG00000107331";
chr9	StringTie	exon	137018903	137019070	1000	-	.	gene_id "MSTRG.201512"; transcript_id "ENST00000614293"; exon_number "38"; gene_name "ABCA2"; ref_gene_id "ENSG00000107331";
chr9	StringTie	exon	137019178	137019306	1000	-	.	gene_id "MSTRG.201512"; transcript_id "ENST00000614293"; exon_number "39"; gene_name "ABCA2"; ref_gene_id "ENSG00000107331";
chr9	StringTie	exon	137020336	137020495	1000	-	.	gene_id "MSTRG.201512"; transcript_id "ENST00000614293"; exon_number "40"; gene_name "ABCA2"; ref_gene_id "ENSG00000107331";
chr9	StringTie	exon	137020694	137021061	1000	-	.	gene_id "MSTRG.201512"; transcript_id "ENST00000614293"; exon_number "41"; gene_name "ABCA2"; ref_gene_id "ENSG00000107331";
chr9	StringTie	exon	137021392	137021610	1000	-	.	gene_id "MSTRG.201512"; transcript_id "ENST00000614293"; exon_number "42"; gene_name "ABCA2"; ref_gene_id "ENSG00000107331";
chr9	StringTie	exon	137021891	137022001	1000	-	.	gene_id "MSTRG.201512"; transcript_id "ENST00000614293"; exon_number "43"; gene_name "ABCA2"; ref_gene_id "ENSG00000107331";
chr9	StringTie	exon	137022351	137022478	1000	-	.	gene_id "MSTRG.201512"; transcript_id "ENST00000614293"; exon_number "44"; gene_name "ABCA2"; ref_gene_id "ENSG00000107331";
chr9	StringTie	exon	137022702	137022865	1000	-	.	gene_id "MSTRG.201512"; transcript_id "ENST00000614293"; exon_number "45"; gene_name "ABCA2"; ref_gene_id "ENSG00000107331";
chr9	StringTie	exon	137022941	137023053	1000	-	.	gene_id "MSTRG.201512"; transcript_id "ENST00000614293"; exon_number "46"; gene_name "ABCA2"; ref_gene_id "ENSG00000107331";
chr9	StringTie	exon	137023059	137023060	1000	-	.	gene_id "MSTRG.201512"; transcript_id "ENST00000614293"; exon_number "47"; gene_name "ABCA2"; ref_gene_id "ENSG00000107331";
chr9	StringTie	exon	137024143	137024236	1000	-	.	gene_id "MSTRG.201512"; transcript_id "ENST00000614293"; exon_number "48"; gene_name "ABCA2"; ref_gene_id "ENSG00000107331";
chr9	StringTie	exon	137028717	137028922	1000	-	.	gene_id "MSTRG.201512"; transcript_id "ENST00000614293"; exon_number "49"; gene_name "ABCA2"; ref_gene_id "ENSG00000107331";
chr9	StringTie	transcript	137031317	137040387	1000	-	.	gene_id "MSTRG.201512"; transcript_id "ENST00000622933"; gene_name "RP11-229P13.27"; ref_gene_id "ENSG00000279073";
chr9	StringTie	exon	137031317	137031725	1000	-	.	gene_id "MSTRG.201512"; transcript_id "ENST00000622933"; exon_number "1"; gene_name "RP11-229P13.27"; ref_gene_id "ENSG00000279073";
chr9	StringTie	exon	137031979	137032062	1000	-	.	gene_id "MSTRG.201512"; transcript_id "ENST00000622933"; exon_number "2"; gene_name "RP11-229P13.27"; ref_gene_id "ENSG00000279073";
chr9	StringTie	exon	137032736	137032879	1000	-	.	gene_id "MSTRG.201512"; transcript_id "ENST00000622933"; exon_number "3"; gene_name "RP11-229P13.27"; ref_gene_id "ENSG00000279073";
chr9	StringTie	exon	137039971	137040067	1000	-	.	gene_id "MSTRG.201512"; transcript_id "ENST00000622933"; exon_number "4"; gene_name "RP11-229P13.27"; ref_gene_id "ENSG00000279073";
chr9	StringTie	exon	137040357	137040387	1000	-	.	gene_id "MSTRG.201512"; transcript_id "ENST00000622933"; exon_number "5"; gene_name "RP11-229P13.27"; ref_gene_id "ENSG00000279073";
chr9	StringTie	transcript	137031241	137040436	1000	-	.	gene_id "MSTRG.201512"; transcript_id "ENST00000625047"; gene_name "RP11-229P13.27"; ref_gene_id "ENSG00000279073";
chr9	StringTie	exon	137031241	137031725	1000	-	.	gene_id "MSTRG.201512"; transcript_id "ENST00000625047"; exon_number "1"; gene_name "RP11-229P13.27"; ref_gene_id "ENSG00000279073";
chr9	StringTie	exon	137031979	137032062	1000	-	.	gene_id "MSTRG.201512"; transcript_id "ENST00000625047"; exon_number "2"; gene_name "RP11-229P13.27"; ref_gene_id "ENSG00000279073";
chr9	StringTie	exon	137039971	137040067	1000	-	.	gene_id "MSTRG.201512"; transcript_id "ENST00000625047"; exon_number "3"; gene_name "RP11-229P13.27"; ref_gene_id "ENSG00000279073";
chr9	StringTie	exon	137040357	137040436	1000	-	.	gene_id "MSTRG.201512"; transcript_id "ENST00000625047"; exon_number "4"; gene_name "RP11-229P13.27"; ref_gene_id "ENSG00000279073";
chr9	StringTie	transcript	137022941	137028878	1000	-	.	gene_id "MSTRG.201512"; transcript_id "ENST00000625103"; gene_name "ABCA2"; ref_gene_id "ENSG00000107331";
chr9	StringTie	exon	137022941	137023052	1000	-	.	gene_id "MSTRG.201512"; transcript_id "ENST00000625103"; exon_number "1"; gene_name "ABCA2"; ref_gene_id "ENSG00000107331";
chr9	StringTie	exon	137023838	137023840	1000	-	.	gene_id "MSTRG.201512"; transcript_id "ENST00000625103"; exon_number "2"; gene_name "ABCA2"; ref_gene_id "ENSG00000107331";
chr9	StringTie	exon	137024143	137024236	1000	-	.	gene_id "MSTRG.201512"; transcript_id "ENST00000625103"; exon_number "3"; gene_name "ABCA2"; ref_gene_id "ENSG00000107331";
chr9	StringTie	exon	137028717	137028878	1000	-	.	gene_id "MSTRG.201512"; transcript_id "ENST00000625103"; exon_number "4"; gene_name "ABCA2"; ref_gene_id "ENSG00000107331";
chr9	StringTie	transcript	137007056	137028418	1000	-	.	gene_id "MSTRG.201512"; transcript_id "MSTRG.201512.1";
chr9	StringTie	exon	137007056	137007964	1000	-	.	gene_id "MSTRG.201512"; transcript_id "MSTRG.201512.1"; exon_number "1";
chr9	StringTie	exon	137008416	137008622	1000	-	.	gene_id "MSTRG.201512"; transcript_id "MSTRG.201512.1"; exon_number "2";
chr9	StringTie	exon	137008731	137008868	1000	-	.	gene_id "MSTRG.201512"; transcript_id "MSTRG.201512.1"; exon_number "3";
chr9	StringTie	exon	137008951	137009053	1000	-	.	gene_id "MSTRG.201512"; transcript_id "MSTRG.201512.1"; exon_number "4";
chr9	StringTie	exon	137009370	137009462	1000	-	.	gene_id "MSTRG.201512"; transcript_id "MSTRG.201512.1"; exon_number "5";
chr9	StringTie	exon	137009541	137009644	1000	-	.	gene_id "MSTRG.201512"; transcript_id "MSTRG.201512.1"; exon_number "6";
chr9	StringTie	exon	137009769	137009903	1000	-	.	gene_id "MSTRG.201512"; transcript_id "MSTRG.201512.1"; exon_number "7";
chr9	StringTie	exon	137009983	137010124	1000	-	.	gene_id "MSTRG.201512"; transcript_id "MSTRG.201512.1"; exon_number "8";
chr9	StringTie	exon	137010193	137010371	1000	-	.	gene_id "MSTRG.201512"; transcript_id "MSTRG.201512.1"; exon_number "9";
chr9	StringTie	exon	137010620	137010737	1000	-	.	gene_id "MSTRG.201512"; transcript_id "MSTRG.201512.1"; exon_number "10";
chr9	StringTie	exon	137010973	137011105	1000	-	.	gene_id "MSTRG.201512"; transcript_id "MSTRG.201512.1"; exon_number "11";
chr9	StringTie	exon	137011186	137011309	1000	-	.	gene_id "MSTRG.201512"; transcript_id "MSTRG.201512.1"; exon_number "12";
chr9	StringTie	exon	137011407	137011554	1000	-	.	gene_id "MSTRG.201512"; transcript_id "MSTRG.201512.1"; exon_number "13";
chr9	StringTie	exon	137011634	137011749	1000	-	.	gene_id "MSTRG.201512"; transcript_id "MSTRG.201512.1"; exon_number "14";
chr9	StringTie	exon	137011844	137012018	1000	-	.	gene_id "MSTRG.201512"; transcript_id "MSTRG.201512.1"; exon_number "15";
chr9	StringTie	exon	137012102	137012162	1000	-	.	gene_id "MSTRG.201512"; transcript_id "MSTRG.201512.1"; exon_number "16";
chr9	StringTie	exon	137012265	137012376	1000	-	.	gene_id "MSTRG.201512"; transcript_id "MSTRG.201512.1"; exon_number "17";
chr9	StringTie	exon	137012485	137012590	1000	-	.	gene_id "MSTRG.201512"; transcript_id "MSTRG.201512.1"; exon_number "18";
chr9	StringTie	exon	137012712	137012925	1000	-	.	gene_id "MSTRG.201512"; transcript_id "MSTRG.201512.1"; exon_number "19";
chr9	StringTie	exon	137013002	137013318	1000	-	.	gene_id "MSTRG.201512"; transcript_id "MSTRG.201512.1"; exon_number "20";
chr9	StringTie	exon	137013461	137013563	1000	-	.	gene_id "MSTRG.201512"; transcript_id "MSTRG.201512.1"; exon_number "21";
chr9	StringTie	exon	137013832	137014038	1000	-	.	gene_id "MSTRG.201512"; transcript_id "MSTRG.201512.1"; exon_number "22";
chr9	StringTie	exon	137014168	137014404	1000	-	.	gene_id "MSTRG.201512"; transcript_id "MSTRG.201512.1"; exon_number "23";
chr9	StringTie	exon	137014690	137014810	1000	-	.	gene_id "MSTRG.201512"; transcript_id "MSTRG.201512.1"; exon_number "24";
chr9	StringTie	exon	137014913	137015097	1000	-	.	gene_id "MSTRG.201512"; transcript_id "MSTRG.201512.1"; exon_number "25";
chr9	StringTie	exon	137015414	137015596	1000	-	.	gene_id "MSTRG.201512"; transcript_id "MSTRG.201512.1"; exon_number "26";
chr9	StringTie	exon	137015675	137015871	1000	-	.	gene_id "MSTRG.201512"; transcript_id "MSTRG.201512.1"; exon_number "27";
chr9	StringTie	exon	137015962	137016174	1000	-	.	gene_id "MSTRG.201512"; transcript_id "MSTRG.201512.1"; exon_number "28";
chr9	StringTie	exon	137016291	137016471	1000	-	.	gene_id "MSTRG.201512"; transcript_id "MSTRG.201512.1"; exon_number "29";
chr9	StringTie	exon	137016574	137016738	1000	-	.	gene_id "MSTRG.201512"; transcript_id "MSTRG.201512.1"; exon_number "30";
chr9	StringTie	exon	137016920	137017124	1000	-	.	gene_id "MSTRG.201512"; transcript_id "MSTRG.201512.1"; exon_number "31";
chr9	StringTie	exon	137017196	137017346	1000	-	.	gene_id "MSTRG.201512"; transcript_id "MSTRG.201512.1"; exon_number "32";
chr9	StringTie	exon	137017502	137017692	1000	-	.	gene_id "MSTRG.201512"; transcript_id "MSTRG.201512.1"; exon_number "33";
chr9	StringTie	exon	137017787	137017901	1000	-	.	gene_id "MSTRG.201512"; transcript_id "MSTRG.201512.1"; exon_number "34";
chr9	StringTie	exon	137017973	137018075	1000	-	.	gene_id "MSTRG.201512"; transcript_id "MSTRG.201512.1"; exon_number "35";
chr9	StringTie	exon	137018178	137018351	1000	-	.	gene_id "MSTRG.201512"; transcript_id "MSTRG.201512.1"; exon_number "36";
chr9	StringTie	exon	137018719	137018815	1000	-	.	gene_id "MSTRG.201512"; transcript_id "MSTRG.201512.1"; exon_number "37";
chr9	StringTie	exon	137018903	137019070	1000	-	.	gene_id "MSTRG.201512"; transcript_id "MSTRG.201512.1"; exon_number "38";
chr9	StringTie	exon	137019178	137019306	1000	-	.	gene_id "MSTRG.201512"; transcript_id "MSTRG.201512.1"; exon_number "39";
chr9	StringTie	exon	137020336	137020495	1000	-	.	gene_id "MSTRG.201512"; transcript_id "MSTRG.201512.1"; exon_number "40";
chr9	StringTie	exon	137020694	137021061	1000	-	.	gene_id "MSTRG.201512"; transcript_id "MSTRG.201512.1"; exon_number "41";
chr9	StringTie	exon	137021392	137021610	1000	-	.	gene_id "MSTRG.201512"; transcript_id "MSTRG.201512.1"; exon_number "42";
chr9	StringTie	exon	137021891	137022001	1000	-	.	gene_id "MSTRG.201512"; transcript_id "MSTRG.201512.1"; exon_number "43";
chr9	StringTie	exon	137022351	137022478	1000	-	.	gene_id "MSTRG.201512"; transcript_id "MSTRG.201512.1"; exon_number "44";
chr9	StringTie	exon	137022702	137022865	1000	-	.	gene_id "MSTRG.201512"; transcript_id "MSTRG.201512.1"; exon_number "45";
chr9	StringTie	exon	137022941	137023840	1000	-	.	gene_id "MSTRG.201512"; transcript_id "MSTRG.201512.1"; exon_number "46";
chr9	StringTie	exon	137024143	137024236	1000	-	.	gene_id "MSTRG.201512"; transcript_id "MSTRG.201512.1"; exon_number "47";
chr9	StringTie	exon	137028075	137028418	1000	-	.	gene_id "MSTRG.201512"; transcript_id "MSTRG.201512.1"; exon_number "48";
chr9	StringTie	transcript	137007184	137028198	1000	-	.	gene_id "MSTRG.201512"; transcript_id "MSTRG.201512.10";
chr9	StringTie	exon	137007184	137007964	1000	-	.	gene_id "MSTRG.201512"; transcript_id "MSTRG.201512.10"; exon_number "1";
chr9	StringTie	exon	137008416	137008622	1000	-	.	gene_id "MSTRG.201512"; transcript_id "MSTRG.201512.10"; exon_number "2";
chr9	StringTie	exon	137008731	137008868	1000	-	.	gene_id "MSTRG.201512"; transcript_id "MSTRG.201512.10"; exon_number "3";
chr9	StringTie	exon	137008951	137009053	1000	-	.	gene_id "MSTRG.201512"; transcript_id "MSTRG.201512.10"; exon_number "4";
chr9	StringTie	exon	137009370	137009462	1000	-	.	gene_id "MSTRG.201512"; transcript_id "MSTRG.201512.10"; exon_number "5";
chr9	StringTie	exon	137009541	137009644	1000	-	.	gene_id "MSTRG.201512"; transcript_id "MSTRG.201512.10"; exon_number "6";
chr9	StringTie	exon	137009769	137009903	1000	-	.	gene_id "MSTRG.201512"; transcript_id "MSTRG.201512.10"; exon_number "7";
chr9	StringTie	exon	137009983	137010124	1000	-	.	gene_id "MSTRG.201512"; transcript_id "MSTRG.201512.10"; exon_number "8";
chr9	StringTie	exon	137010193	137010371	1000	-	.	gene_id "MSTRG.201512"; transcript_id "MSTRG.201512.10"; exon_number "9";
chr9	StringTie	exon	137010620	137010737	1000	-	.	gene_id "MSTRG.201512"; transcript_id "MSTRG.201512.10"; exon_number "10";
chr9	StringTie	exon	137010973	137011100	1000	-	.	gene_id "MSTRG.201512"; transcript_id "MSTRG.201512.10"; exon_number "11";
chr9	StringTie	exon	137011186	137011300	1000	-	.	gene_id "MSTRG.201512"; transcript_id "MSTRG.201512.10"; exon_number "12";
chr9	StringTie	exon	137011407	137011554	1000	-	.	gene_id "MSTRG.201512"; transcript_id "MSTRG.201512.10"; exon_number "13";
chr9	StringTie	exon	137011634	137011749	1000	-	.	gene_id "MSTRG.201512"; transcript_id "MSTRG.201512.10"; exon_number "14";
chr9	StringTie	exon	137011844	137012018	1000	-	.	gene_id "MSTRG.201512"; transcript_id "MSTRG.201512.10"; exon_number "15";
chr9	StringTie	exon	137012102	137012162	1000	-	.	gene_id "MSTRG.201512"; transcript_id "MSTRG.201512.10"; exon_number "16";
chr9	StringTie	exon	137012265	137012376	1000	-	.	gene_id "MSTRG.201512"; transcript_id "MSTRG.201512.10"; exon_number "17";
chr9	StringTie	exon	137012485	137012590	1000	-	.	gene_id "MSTRG.201512"; transcript_id "MSTRG.201512.10"; exon_number "18";
chr9	StringTie	exon	137012712	137012925	1000	-	.	gene_id "MSTRG.201512"; transcript_id "MSTRG.201512.10"; exon_number "19";
chr9	StringTie	exon	137013002	137013318	1000	-	.	gene_id "MSTRG.201512"; transcript_id "MSTRG.201512.10"; exon_number "20";
chr9	StringTie	exon	137013461	137013563	1000	-	.	gene_id "MSTRG.201512"; transcript_id "MSTRG.201512.10"; exon_number "21";
chr9	StringTie	exon	137013832	137014038	1000	-	.	gene_id "MSTRG.201512"; transcript_id "MSTRG.201512.10"; exon_number "22";
chr9	StringTie	exon	137014168	137014404	1000	-	.	gene_id "MSTRG.201512"; transcript_id "MSTRG.201512.10"; exon_number "23";
chr9	StringTie	exon	137014690	137014810	1000	-	.	gene_id "MSTRG.201512"; transcript_id "MSTRG.201512.10"; exon_number "24";
chr9	StringTie	exon	137014913	137015097	1000	-	.	gene_id "MSTRG.201512"; transcript_id "MSTRG.201512.10"; exon_number "25";
chr9	StringTie	exon	137015414	137015596	1000	-	.	gene_id "MSTRG.201512"; transcript_id "MSTRG.201512.10"; exon_number "26";
chr9	StringTie	exon	137015675	137015871	1000	-	.	gene_id "MSTRG.201512"; transcript_id "MSTRG.201512.10"; exon_number "27";
chr9	StringTie	exon	137015962	137016174	1000	-	.	gene_id "MSTRG.201512"; transcript_id "MSTRG.201512.10"; exon_number "28";
chr9	StringTie	exon	137016291	137016471	1000	-	.	gene_id "MSTRG.201512"; transcript_id "MSTRG.201512.10"; exon_number "29";
chr9	StringTie	exon	137016574	137016738	1000	-	.	gene_id "MSTRG.201512"; transcript_id "MSTRG.201512.10"; exon_number "30";
chr9	StringTie	exon	137016920	137017124	1000	-	.	gene_id "MSTRG.201512"; transcript_id "MSTRG.201512.10"; exon_number "31";
chr9	StringTie	exon	137017196	137017346	1000	-	.	gene_id "MSTRG.201512"; transcript_id "MSTRG.201512.10"; exon_number "32";
chr9	StringTie	exon	137017502	137017692	1000	-	.	gene_id "MSTRG.201512"; transcript_id "MSTRG.201512.10"; exon_number "33";
chr9	StringTie	exon	137017787	137017901	1000	-	.	gene_id "MSTRG.201512"; transcript_id "MSTRG.201512.10"; exon_number "34";
chr9	StringTie	exon	137017973	137018075	1000	-	.	gene_id "MSTRG.201512"; transcript_id "MSTRG.201512.10"; exon_number "35";
chr9	StringTie	exon	137018178	137018351	1000	-	.	gene_id "MSTRG.201512"; transcript_id "MSTRG.201512.10"; exon_number "36";
chr9	StringTie	exon	137018719	137018815	1000	-	.	gene_id "MSTRG.201512"; transcript_id "MSTRG.201512.10"; exon_number "37";
chr9	StringTie	exon	137018903	137019070	1000	-	.	gene_id "MSTRG.201512"; transcript_id "MSTRG.201512.10"; exon_number "38";
chr9	StringTie	exon	137019178	137019306	1000	-	.	gene_id "MSTRG.201512"; transcript_id "MSTRG.201512.10"; exon_number "39";
chr9	StringTie	exon	137020336	137020495	1000	-	.	gene_id "MSTRG.201512"; transcript_id "MSTRG.201512.10"; exon_number "40";
chr9	StringTie	exon	137020694	137021061	1000	-	.	gene_id "MSTRG.201512"; transcript_id "MSTRG.201512.10"; exon_number "41";
chr9	StringTie	exon	137021392	137021610	1000	-	.	gene_id "MSTRG.201512"; transcript_id "MSTRG.201512.10"; exon_number "42";
chr9	StringTie	exon	137021891	137022001	1000	-	.	gene_id "MSTRG.201512"; transcript_id "MSTRG.201512.10"; exon_number "43";
chr9	StringTie	exon	137022351	137022478	1000	-	.	gene_id "MSTRG.201512"; transcript_id "MSTRG.201512.10"; exon_number "44";
chr9	StringTie	exon	137022702	137022865	1000	-	.	gene_id "MSTRG.201512"; transcript_id "MSTRG.201512.10"; exon_number "45";
chr9	StringTie	exon	137022941	137023840	1000	-	.	gene_id "MSTRG.201512"; transcript_id "MSTRG.201512.10"; exon_number "46";
chr9	StringTie	exon	137024143	137024236	1000	-	.	gene_id "MSTRG.201512"; transcript_id "MSTRG.201512.10"; exon_number "47";
chr9	StringTie	exon	137028075	137028198	1000	-	.	gene_id "MSTRG.201512"; transcript_id "MSTRG.201512.10"; exon_number "48";
chr9	StringTie	transcript	137007230	137028198	1000	-	.	gene_id "MSTRG.201512"; transcript_id "MSTRG.201512.100";
chr9	StringTie	exon	137007230	137007964	1000	-	.	gene_id "MSTRG.201512"; transcript_id "MSTRG.201512.100"; exon_number "1";
chr9	StringTie	exon	137008416	137008622	1000	-	.	gene_id "MSTRG.201512"; transcript_id "MSTRG.201512.100"; exon_number "2";
chr9	StringTie	exon	137008731	137008868	1000	-	.	gene_id "MSTRG.201512"; transcript_id "MSTRG.201512.100"; exon_number "3";
chr9	StringTie	exon	137008951	137009053	1000	-	.	gene_id "MSTRG.201512"; transcript_id "MSTRG.201512.100"; exon_number "4";
chr9	StringTie	exon	137009370	137009462	1000	-	.	gene_id "MSTRG.201512"; transcript_id "MSTRG.201512.100"; exon_number "5";
chr9	StringTie	exon	137009541	137009644	1000	-	.	gene_id "MSTRG.201512"; transcript_id "MSTRG.201512.100"; exon_number "6";
chr9	StringTie	exon	137009769	137009903	1000	-	.	gene_id "MSTRG.201512"; transcript_id "MSTRG.201512.100"; exon_number "7";
chr9	StringTie	exon	137009983	137010124	1000	-	.	gene_id "MSTRG.201512"; transcript_id "MSTRG.201512.100"; exon_number "8";
chr9	StringTie	exon	137010193	137010371	1000	-	.	gene_id "MSTRG.201512"; transcript_id "MSTRG.201512.100"; exon_number "9";
chr9	StringTie	exon	137010620	137010737	1000	-	.	gene_id "MSTRG.201512"; transcript_id "MSTRG.201512.100"; exon_number "10";
chr9	StringTie	exon	137010973	137011100	1000	-	.	gene_id "MSTRG.201512"; transcript_id "MSTRG.201512.100"; exon_number "11";
chr9	StringTie	exon	137011186	137011309	1000	-	.	gene_id "MSTRG.201512"; transcript_id "MSTRG.201512.100"; exon_number "12";
chr9	StringTie	exon	137011407	137011554	1000	-	.	gene_id "MSTRG.201512"; transcript_id "MSTRG.201512.100"; exon_number "13";
chr9	StringTie	exon	137011634	137011749	1000	-	.	gene_id "MSTRG.201512"; transcript_id "MSTRG.201512.100"; exon_number "14";
chr9	StringTie	exon	137011844	137012018	1000	-	.	gene_id "MSTRG.201512"; transcript_id "MSTRG.201512.100"; exon_number "15";
chr9	StringTie	exon	137012102	137012162	1000	-	.	gene_id "MSTRG.201512"; transcript_id "MSTRG.201512.100"; exon_number "16";
chr9	StringTie	exon	137012265	137012376	1000	-	.	gene_id "MSTRG.201512"; transcript_id "MSTRG.201512.100"; exon_number "17";
chr9	StringTie	exon	137012485	137012590	1000	-	.	gene_id "MSTRG.201512"; transcript_id "MSTRG.201512.100"; exon_number "18";
chr9	StringTie	exon	137012712	137012925	1000	-	.	gene_id "MSTRG.201512"; transcript_id "MSTRG.201512.100"; exon_number "19";
chr9	StringTie	exon	137013002	137013318	1000	-	.	gene_id "MSTRG.201512"; transcript_id "MSTRG.201512.100"; exon_number "20";
chr9	StringTie	exon	137013461	137013563	1000	-	.	gene_id "MSTRG.201512"; transcript_id "MSTRG.201512.100"; exon_number "21";
chr9	StringTie	exon	137013832	137014038	1000	-	.	gene_id "MSTRG.201512"; transcript_id "MSTRG.201512.100"; exon_number "22";
chr9	StringTie	exon	137014168	137014404	1000	-	.	gene_id "MSTRG.201512"; transcript_id "MSTRG.201512.100"; exon_number "23";
chr9	StringTie	exon	137014690	137014810	1000	-	.	gene_id "MSTRG.201512"; transcript_id "MSTRG.201512.100"; exon_number "24";
chr9	StringTie	exon	137014913	137015097	1000	-	.	gene_id "MSTRG.201512"; transcript_id "MSTRG.201512.100"; exon_number "25";
chr9	StringTie	exon	137015414	137015596	1000	-	.	gene_id "MSTRG.201512"; transcript_id "MSTRG.201512.100"; exon_number "26";
chr9	StringTie	exon	137015675	137015871	1000	-	.	gene_id "MSTRG.201512"; transcript_id "MSTRG.201512.100"; exon_number "27";
chr9	StringTie	exon	137015962	137016174	1000	-	.	gene_id "MSTRG.201512"; transcript_id "MSTRG.201512.100"; exon_number "28";
chr9	StringTie	exon	137016291	137016471	1000	-	.	gene_id "MSTRG.201512"; transcript_id "MSTRG.201512.100"; exon_number "29";
chr9	StringTie	exon	137016574	137016738	1000	-	.	gene_id "MSTRG.201512"; transcript_id "MSTRG.201512.100"; exon_number "30";
chr9	StringTie	exon	137016920	137017124	1000	-	.	gene_id "MSTRG.201512"; transcript_id "MSTRG.201512.100"; exon_number "31";
chr9	StringTie	exon	137017196	137017346	1000	-	.	gene_id "MSTRG.201512"; transcript_id "MSTRG.201512.100"; exon_number "32";
chr9	StringTie	exon	137017502	137017692	1000	-	.	gene_id "MSTRG.201512"; transcript_id "MSTRG.201512.100"; exon_number "33";
chr9	StringTie	exon	137017787	137017901	1000	-	.	gene_id "MSTRG.201512"; transcript_id "MSTRG.201512.100"; exon_number "34";
chr9	StringTie	exon	137017973	137018075	1000	-	.	gene_id "MSTRG.201512"; transcript_id "MSTRG.201512.100"; exon_number "35";
chr9	StringTie	exon	137018178	137018351	1000	-	.	gene_id "MSTRG.201512"; transcript_id "MSTRG.201512.100"; exon_number "36";
chr9	StringTie	exon	137018719	137018815	1000	-	.	gene_id "MSTRG.201512"; transcript_id "MSTRG.201512.100"; exon_number "37";
chr9	StringTie	exon	137018903	137019070	1000	-	.	gene_id "MSTRG.201512"; transcript_id "MSTRG.201512.100"; exon_number "38";
chr9	StringTie	exon	137019178	137019258	1000	-	.	gene_id "MSTRG.201512"; transcript_id "MSTRG.201512.100"; exon_number "39";
chr9	StringTie	exon	137020336	137020495	1000	-	.	gene_id "MSTRG.201512"; transcript_id "MSTRG.201512.100"; exon_number "40";
chr9	StringTie	exon	137020694	137021061	1000	-	.	gene_id "MSTRG.201512"; transcript_id "MSTRG.201512.100"; exon_number "41";
chr9	StringTie	exon	137021392	137021610	1000	-	.	gene_id "MSTRG.201512"; transcript_id "MSTRG.201512.100"; exon_number "42";
chr9	StringTie	exon	137021891	137022001	1000	-	.	gene_id "MSTRG.201512"; transcript_id "MSTRG.201512.100"; exon_number "43";
chr9	StringTie	exon	137022351	137022478	1000	-	.	gene_id "MSTRG.201512"; transcript_id "MSTRG.201512.100"; exon_number "44";
chr9	StringTie	exon	137022702	137022865	1000	-	.	gene_id "MSTRG.201512"; transcript_id "MSTRG.201512.100"; exon_number "45";
chr9	StringTie	exon	137022941	137023840	1000	-	.	gene_id "MSTRG.201512"; transcript_id "MSTRG.201512.100"; exon_number "46";
chr9	StringTie	exon	137024143	137024236	1000	-	.	gene_id "MSTRG.201512"; transcript_id "MSTRG.201512.100"; exon_number "47";
chr9	StringTie	exon	137028075	137028198	1000	-	.	gene_id "MSTRG.201512"; transcript_id "MSTRG.201512.100"; exon_number "48";
chr9	StringTie	transcript	137007230	137028205	1000	-	.	gene_id "MSTRG.201512"; transcript_id "MSTRG.201512.101";
chr9	StringTie	exon	137007230	137007964	1000	-	.	gene_id "MSTRG.201512"; transcript_id "MSTRG.201512.101"; exon_number "1";
chr9	StringTie	exon	137008416	137008622	1000	-	.	gene_id "MSTRG.201512"; transcript_id "MSTRG.201512.101"; exon_number "2";
chr9	StringTie	exon	137008731	137008808	1000	-	.	gene_id "MSTRG.201512"; transcript_id "MSTRG.201512.101"; exon_number "3";
chr9	StringTie	exon	137008951	137009053	1000	-	.	gene_id "MSTRG.201512"; transcript_id "MSTRG.201512.101"; exon_number "4";
chr9	StringTie	exon	137009370	137009462	1000	-	.	gene_id "MSTRG.201512"; transcript_id "MSTRG.201512.101"; exon_number "5";
chr9	StringTie	exon	137009541	137009644	1000	-	.	gene_id "MSTRG.201512"; transcript_id "MSTRG.201512.101"; exon_number "6";
chr9	StringTie	exon	137009769	137009903	1000	-	.	gene_id "MSTRG.201512"; transcript_id "MSTRG.201512.101"; exon_number "7";
chr9	StringTie	exon	137009983	137010124	1000	-	.	gene_id "MSTRG.201512"; transcript_id "MSTRG.201512.101"; exon_number "8";
chr9	StringTie	exon	137010193	137010371	1000	-	.	gene_id "MSTRG.201512"; transcript_id "MSTRG.201512.101"; exon_number "9";
chr9	StringTie	exon	137010620	137010737	1000	-	.	gene_id "MSTRG.201512"; transcript_id "MSTRG.201512.101"; exon_number "10";
chr9	StringTie	exon	137010973	137011105	1000	-	.	gene_id "MSTRG.201512"; transcript_id "MSTRG.201512.101"; exon_number "11";
chr9	StringTie	exon	137011186	137011309	1000	-	.	gene_id "MSTRG.201512"; transcript_id "MSTRG.201512.101"; exon_number "12";
chr9	StringTie	exon	137011407	137011554	1000	-	.	gene_id "MSTRG.201512"; transcript_id "MSTRG.201512.101"; exon_number "13";
chr9	StringTie	exon	137011634	137011749	1000	-	.	gene_id "MSTRG.201512"; transcript_id "MSTRG.201512.101"; exon_number "14";
chr9	StringTie	exon	137011844	137012018	1000	-	.	gene_id "MSTRG.201512"; transcript_id "MSTRG.201512.101"; exon_number "15";
chr9	StringTie	exon	137012102	137012162	1000	-	.	gene_id "MSTRG.201512"; transcript_id "MSTRG.201512.101"; exon_number "16";
chr9	StringTie	exon	137012265	137012376	1000	-	.	gene_id "MSTRG.201512"; transcript_id "MSTRG.201512.101"; exon_number "17";
chr9	StringTie	exon	137012485	137012590	1000	-	.	gene_id "MSTRG.201512"; transcript_id "MSTRG.201512.101"; exon_number "18";
chr9	StringTie	exon	137012712	137012925	1000	-	.	gene_id "MSTRG.201512"; transcript_id "MSTRG.201512.101"; exon_number "19";
chr9	StringTie	exon	137012999	137013318	1000	-	.	gene_id "MSTRG.201512"; transcript_id "MSTRG.201512.101"; exon_number "20";
chr9	StringTie	exon	137013461	137013563	1000	-	.	gene_id "MSTRG.201512"; transcript_id "MSTRG.201512.101"; exon_number "21";
chr9	StringTie	exon	137013832	137014038	1000	-	.	gene_id "MSTRG.201512"; transcript_id "MSTRG.201512.101"; exon_number "22";
chr9	StringTie	exon	137014154	137014404	1000	-	.	gene_id "MSTRG.201512"; transcript_id "MSTRG.201512.101"; exon_number "23";
chr9	StringTie	exon	137014690	137014810	1000	-	.	gene_id "MSTRG.201512"; transcript_id "MSTRG.201512.101"; exon_number "24";
chr9	StringTie	exon	137014913	137015097	1000	-	.	gene_id "MSTRG.201512"; transcript_id "MSTRG.201512.101"; exon_number "25";
chr9	StringTie	exon	137015414	137015596	1000	-	.	gene_id "MSTRG.201512"; transcript_id "MSTRG.201512.101"; exon_number "26";
chr9	StringTie	exon	137015675	137015871	1000	-	.	gene_id "MSTRG.201512"; transcript_id "MSTRG.201512.101"; exon_number "27";
chr9	StringTie	exon	137015962	137016174	1000	-	.	gene_id "MSTRG.201512"; transcript_id "MSTRG.201512.101"; exon_number "28";
chr9	StringTie	exon	137016291	137016471	1000	-	.	gene_id "MSTRG.201512"; transcript_id "MSTRG.201512.101"; exon_number "29";
chr9	StringTie	exon	137016574	137016738	1000	-	.	gene_id "MSTRG.201512"; transcript_id "MSTRG.201512.101"; exon_number "30";
chr9	StringTie	exon	137016920	137017124	1000	-	.	gene_id "MSTRG.201512"; transcript_id "MSTRG.201512.101"; exon_number "31";
chr9	StringTie	exon	137017196	137017346	1000	-	.	gene_id "MSTRG.201512"; transcript_id "MSTRG.201512.101"; exon_number "32";
chr9	StringTie	exon	137017502	137017692	1000	-	.	gene_id "MSTRG.201512"; transcript_id "MSTRG.201512.101"; exon_number "33";
chr9	StringTie	exon	137017787	137017901	1000	-	.	gene_id "MSTRG.201512"; transcript_id "MSTRG.201512.101"; exon_number "34";
chr9	StringTie	exon	137017973	137018075	1000	-	.	gene_id "MSTRG.201512"; transcript_id "MSTRG.201512.101"; exon_number "35";
chr9	StringTie	exon	137018178	137018351	1000	-	.	gene_id "MSTRG.201512"; transcript_id "MSTRG.201512.101"; exon_number "36";
chr9	StringTie	exon	137018719	137018794	1000	-	.	gene_id "MSTRG.201512"; transcript_id "MSTRG.201512.101"; exon_number "37";
chr9	StringTie	exon	137018903	137019070	1000	-	.	gene_id "MSTRG.201512"; transcript_id "MSTRG.201512.101"; exon_number "38";
chr9	StringTie	exon	137019178	137019306	1000	-	.	gene_id "MSTRG.201512"; transcript_id "MSTRG.201512.101"; exon_number "39";
chr9	StringTie	exon	137020336	137020495	1000	-	.	gene_id "MSTRG.201512"; transcript_id "MSTRG.201512.101"; exon_number "40";
chr9	StringTie	exon	137020694	137021061	1000	-	.	gene_id "MSTRG.201512"; transcript_id "MSTRG.201512.101"; exon_number "41";
chr9	StringTie	exon	137021392	137021610	1000	-	.	gene_id "MSTRG.201512"; transcript_id "MSTRG.201512.101"; exon_number "42";
chr9	StringTie	exon	137021891	137022001	1000	-	.	gene_id "MSTRG.201512"; transcript_id "MSTRG.201512.101"; exon_number "43";
chr9	StringTie	exon	137022351	137022478	1000	-	.	gene_id "MSTRG.201512"; transcript_id "MSTRG.201512.101"; exon_number "44";
chr9	StringTie	exon	137022702	137022865	1000	-	.	gene_id "MSTRG.201512"; transcript_id "MSTRG.201512.101"; exon_number "45";
chr9	StringTie	exon	137022941	137023052	1000	-	.	gene_id "MSTRG.201512"; transcript_id "MSTRG.201512.101"; exon_number "46";
chr9	StringTie	exon	137024143	137024236	1000	-	.	gene_id "MSTRG.201512"; transcript_id "MSTRG.201512.101"; exon_number "47";
chr9	StringTie	exon	137028075	137028205	1000	-	.	gene_id "MSTRG.201512"; transcript_id "MSTRG.201512.101"; exon_number "48";
chr9	StringTie	transcript	137007230	137028186	1000	-	.	gene_id "MSTRG.201512"; transcript_id "MSTRG.201512.102";
chr9	StringTie	exon	137007230	137007964	1000	-	.	gene_id "MSTRG.201512"; transcript_id "MSTRG.201512.102"; exon_number "1";
chr9	StringTie	exon	137008416	137008622	1000	-	.	gene_id "MSTRG.201512"; transcript_id "MSTRG.201512.102"; exon_number "2";
chr9	StringTie	exon	137008731	137008868	1000	-	.	gene_id "MSTRG.201512"; transcript_id "MSTRG.201512.102"; exon_number "3";
chr9	StringTie	exon	137008951	137009053	1000	-	.	gene_id "MSTRG.201512"; transcript_id "MSTRG.201512.102"; exon_number "4";
chr9	StringTie	exon	137009370	137009462	1000	-	.	gene_id "MSTRG.201512"; transcript_id "MSTRG.201512.102"; exon_number "5";
chr9	StringTie	exon	137009541	137009644	1000	-	.	gene_id "MSTRG.201512"; transcript_id "MSTRG.201512.102"; exon_number "6";
chr9	StringTie	exon	137009769	137009903	1000	-	.	gene_id "MSTRG.201512"; transcript_id "MSTRG.201512.102"; exon_number "7";
chr9	StringTie	exon	137009983	137010102	1000	-	.	gene_id "MSTRG.201512"; transcript_id "MSTRG.201512.102"; exon_number "8";
chr9	StringTie	exon	137010193	137010371	1000	-	.	gene_id "MSTRG.201512"; transcript_id "MSTRG.201512.102"; exon_number "9";
chr9	StringTie	exon	137010620	137010737	1000	-	.	gene_id "MSTRG.201512"; transcript_id "MSTRG.201512.102"; exon_number "10";
chr9	StringTie	exon	137010973	137011100	1000	-	.	gene_id "MSTRG.201512"; transcript_id "MSTRG.201512.102"; exon_number "11";
chr9	StringTie	exon	137011186	137011300	1000	-	.	gene_id "MSTRG.201512"; transcript_id "MSTRG.201512.102"; exon_number "12";
chr9	StringTie	exon	137011407	137011554	1000	-	.	gene_id "MSTRG.201512"; transcript_id "MSTRG.201512.102"; exon_number "13";
chr9	StringTie	exon	137011634	137011749	1000	-	.	gene_id "MSTRG.201512"; transcript_id "MSTRG.201512.102"; exon_number "14";
chr9	StringTie	exon	137011844	137012018	1000	-	.	gene_id "MSTRG.201512"; transcript_id "MSTRG.201512.102"; exon_number "15";
chr9	StringTie	exon	137012102	137012162	1000	-	.	gene_id "MSTRG.201512"; transcript_id "MSTRG.201512.102"; exon_number "16";
chr9	StringTie	exon	137012265	137012376	1000	-	.	gene_id "MSTRG.201512"; transcript_id "MSTRG.201512.102"; exon_number "17";
chr9	StringTie	exon	137012485	137012637	1000	-	.	gene_id "MSTRG.201512"; transcript_id "MSTRG.201512.102"; exon_number "18";
chr9	StringTie	exon	137012712	137012925	1000	-	.	gene_id "MSTRG.201512"; transcript_id "MSTRG.201512.102"; exon_number "19";
chr9	StringTie	exon	137013002	137013318	1000	-	.	gene_id "MSTRG.201512"; transcript_id "MSTRG.201512.102"; exon_number "20";
chr9	StringTie	exon	137013461	137013563	1000	-	.	gene_id "MSTRG.201512"; transcript_id "MSTRG.201512.102"; exon_number "21";
chr9	StringTie	exon	137013832	137014038	1000	-	.	gene_id "MSTRG.201512"; transcript_id "MSTRG.201512.102"; exon_number "22";
chr9	StringTie	exon	137014168	137014404	1000	-	.	gene_id "MSTRG.201512"; transcript_id "MSTRG.201512.102"; exon_number "23";
chr9	StringTie	exon	137014690	137014810	1000	-	.	gene_id "MSTRG.201512"; transcript_id "MSTRG.201512.102"; exon_number "24";
chr9	StringTie	exon	137014913	137015097	1000	-	.	gene_id "MSTRG.201512"; transcript_id "MSTRG.201512.102"; exon_number "25";
chr9	StringTie	exon	137015414	137015596	1000	-	.	gene_id "MSTRG.201512"; transcript_id "MSTRG.201512.102"; exon_number "26";
chr9	StringTie	exon	137015675	137015871	1000	-	.	gene_id "MSTRG.201512"; transcript_id "MSTRG.201512.102"; exon_number "27";
chr9	StringTie	exon	137015962	137016174	1000	-	.	gene_id "MSTRG.201512"; transcript_id "MSTRG.201512.102"; exon_number "28";
chr9	StringTie	exon	137016291	137016471	1000	-	.	gene_id "MSTRG.201512"; transcript_id "MSTRG.201512.102"; exon_number "29";
chr9	StringTie	exon	137016574	137016697	1000	-	.	gene_id "MSTRG.201512"; transcript_id "MSTRG.201512.102"; exon_number "30";
chr9	StringTie	exon	137016920	137017124	1000	-	.	gene_id "MSTRG.201512"; transcript_id "MSTRG.201512.102"; exon_number "31";
chr9	StringTie	exon	137017196	137017346	1000	-	.	gene_id "MSTRG.201512"; transcript_id "MSTRG.201512.102"; exon_number "32";
chr9	StringTie	exon	137017502	137017692	1000	-	.	gene_id "MSTRG.201512"; transcript_id "MSTRG.201512.102"; exon_number "33";
chr9	StringTie	exon	137017787	137017901	1000	-	.	gene_id "MSTRG.201512"; transcript_id "MSTRG.201512.102"; exon_number "34";
chr9	StringTie	exon	137017973	137018075	1000	-	.	gene_id "MSTRG.201512"; transcript_id "MSTRG.201512.102"; exon_number "35";
chr9	StringTie	exon	137018178	137018351	1000	-	.	gene_id "MSTRG.201512"; transcript_id "MSTRG.201512.102"; exon_number "36";
chr9	StringTie	exon	137018719	137018794	1000	-	.	gene_id "MSTRG.201512"; transcript_id "MSTRG.201512.102"; exon_number "37";
chr9	StringTie	exon	137018903	137019070	1000	-	.	gene_id "MSTRG.201512"; transcript_id "MSTRG.201512.102"; exon_number "38";
chr9	StringTie	exon	137019178	137019306	1000	-	.	gene_id "MSTRG.201512"; transcript_id "MSTRG.201512.102"; exon_number "39";
chr9	StringTie	exon	137020336	137020495	1000	-	.	gene_id "MSTRG.201512"; transcript_id "MSTRG.201512.102"; exon_number "40";
chr9	StringTie	exon	137020694	137021057	1000	-	.	gene_id "MSTRG.201512"; transcript_id "MSTRG.201512.102"; exon_number "41";
chr9	StringTie	exon	137021391	137021610	1000	-	.	gene_id "MSTRG.201512"; transcript_id "MSTRG.201512.102"; exon_number "42";
chr9	StringTie	exon	137021891	137022001	1000	-	.	gene_id "MSTRG.201512"; transcript_id "MSTRG.201512.102"; exon_number "43";
chr9	StringTie	exon	137022351	137022447	1000	-	.	gene_id "MSTRG.201512"; transcript_id "MSTRG.201512.102"; exon_number "44";
chr9	StringTie	exon	137022702	137022865	1000	-	.	gene_id "MSTRG.201512"; transcript_id "MSTRG.201512.102"; exon_number "45";
chr9	StringTie	exon	137022941	137023052	1000	-	.	gene_id "MSTRG.201512"; transcript_id "MSTRG.201512.102"; exon_number "46";
chr9	StringTie	exon	137024143	137024236	1000	-	.	gene_id "MSTRG.201512"; transcript_id "MSTRG.201512.102"; exon_number "47";
chr9	StringTie	exon	137028075	137028186	1000	-	.	gene_id "MSTRG.201512"; transcript_id "MSTRG.201512.102"; exon_number "48";
chr9	StringTie	transcript	137007230	137028188	1000	-	.	gene_id "MSTRG.201512"; transcript_id "MSTRG.201512.103";
chr9	StringTie	exon	137007230	137007964	1000	-	.	gene_id "MSTRG.201512"; transcript_id "MSTRG.201512.103"; exon_number "1";
chr9	StringTie	exon	137008416	137008622	1000	-	.	gene_id "MSTRG.201512"; transcript_id "MSTRG.201512.103"; exon_number "2";
chr9	StringTie	exon	137008731	137008868	1000	-	.	gene_id "MSTRG.201512"; transcript_id "MSTRG.201512.103"; exon_number "3";
chr9	StringTie	exon	137008951	137009053	1000	-	.	gene_id "MSTRG.201512"; transcript_id "MSTRG.201512.103"; exon_number "4";
chr9	StringTie	exon	137009370	137009462	1000	-	.	gene_id "MSTRG.201512"; transcript_id "MSTRG.201512.103"; exon_number "5";
chr9	StringTie	exon	137009541	137009644	1000	-	.	gene_id "MSTRG.201512"; transcript_id "MSTRG.201512.103"; exon_number "6";
chr9	StringTie	exon	137009769	137009903	1000	-	.	gene_id "MSTRG.201512"; transcript_id "MSTRG.201512.103"; exon_number "7";
chr9	StringTie	exon	137009983	137010124	1000	-	.	gene_id "MSTRG.201512"; transcript_id "MSTRG.201512.103"; exon_number "8";
chr9	StringTie	exon	137010193	137010371	1000	-	.	gene_id "MSTRG.201512"; transcript_id "MSTRG.201512.103"; exon_number "9";
chr9	StringTie	exon	137010620	137010737	1000	-	.	gene_id "MSTRG.201512"; transcript_id "MSTRG.201512.103"; exon_number "10";
chr9	StringTie	exon	137010973	137011105	1000	-	.	gene_id "MSTRG.201512"; transcript_id "MSTRG.201512.103"; exon_number "11";
chr9	StringTie	exon	137011186	137011300	1000	-	.	gene_id "MSTRG.201512"; transcript_id "MSTRG.201512.103"; exon_number "12";
chr9	StringTie	exon	137011407	137011554	1000	-	.	gene_id "MSTRG.201512"; transcript_id "MSTRG.201512.103"; exon_number "13";
chr9	StringTie	exon	137011634	137011749	1000	-	.	gene_id "MSTRG.201512"; transcript_id "MSTRG.201512.103"; exon_number "14";
chr9	StringTie	exon	137011844	137012018	1000	-	.	gene_id "MSTRG.201512"; transcript_id "MSTRG.201512.103"; exon_number "15";
chr9	StringTie	exon	137012102	137012162	1000	-	.	gene_id "MSTRG.201512"; transcript_id "MSTRG.201512.103"; exon_number "16";
chr9	StringTie	exon	137012265	137012376	1000	-	.	gene_id "MSTRG.201512"; transcript_id "MSTRG.201512.103"; exon_number "17";
chr9	StringTie	exon	137012485	137012590	1000	-	.	gene_id "MSTRG.201512"; transcript_id "MSTRG.201512.103"; exon_number "18";
chr9	StringTie	exon	137012712	137012925	1000	-	.	gene_id "MSTRG.201512"; transcript_id "MSTRG.201512.103"; exon_number "19";
chr9	StringTie	exon	137013002	137013318	1000	-	.	gene_id "MSTRG.201512"; transcript_id "MSTRG.201512.103"; exon_number "20";
chr9	StringTie	exon	137013461	137013563	1000	-	.	gene_id "MSTRG.201512"; transcript_id "MSTRG.201512.103"; exon_number "21";
chr9	StringTie	exon	137013832	137014038	1000	-	.	gene_id "MSTRG.201512"; transcript_id "MSTRG.201512.103"; exon_number "22";
chr9	StringTie	exon	137014168	137014404	1000	-	.	gene_id "MSTRG.201512"; transcript_id "MSTRG.201512.103"; exon_number "23";
chr9	StringTie	exon	137014690	137014810	1000	-	.	gene_id "MSTRG.201512"; transcript_id "MSTRG.201512.103"; exon_number "24";
chr9	StringTie	exon	137014913	137015097	1000	-	.	gene_id "MSTRG.201512"; transcript_id "MSTRG.201512.103"; exon_number "25";
chr9	StringTie	exon	137015414	137015596	1000	-	.	gene_id "MSTRG.201512"; transcript_id "MSTRG.201512.103"; exon_number "26";
chr9	StringTie	exon	137015675	137015871	1000	-	.	gene_id "MSTRG.201512"; transcript_id "MSTRG.201512.103"; exon_number "27";
chr9	StringTie	exon	137015962	137016174	1000	-	.	gene_id "MSTRG.201512"; transcript_id "MSTRG.201512.103"; exon_number "28";
chr9	StringTie	exon	137016291	137016471	1000	-	.	gene_id "MSTRG.201512"; transcript_id "MSTRG.201512.103"; exon_number "29";
chr9	StringTie	exon	137016574	137016738	1000	-	.	gene_id "MSTRG.201512"; transcript_id "MSTRG.201512.103"; exon_number "30";
chr9	StringTie	exon	137016920	137017124	1000	-	.	gene_id "MSTRG.201512"; transcript_id "MSTRG.201512.103"; exon_number "31";
chr9	StringTie	exon	137017196	137017346	1000	-	.	gene_id "MSTRG.201512"; transcript_id "MSTRG.201512.103"; exon_number "32";
chr9	StringTie	exon	137017502	137017692	1000	-	.	gene_id "MSTRG.201512"; transcript_id "MSTRG.201512.103"; exon_number "33";
chr9	StringTie	exon	137017787	137017901	1000	-	.	gene_id "MSTRG.201512"; transcript_id "MSTRG.201512.103"; exon_number "34";
chr9	StringTie	exon	137017973	137018075	1000	-	.	gene_id "MSTRG.201512"; transcript_id "MSTRG.201512.103"; exon_number "35";
chr9	StringTie	exon	137018178	137018351	1000	-	.	gene_id "MSTRG.201512"; transcript_id "MSTRG.201512.103"; exon_number "36";
chr9	StringTie	exon	137018719	137018815	1000	-	.	gene_id "MSTRG.201512"; transcript_id "MSTRG.201512.103"; exon_number "37";
chr9	StringTie	exon	137018903	137019070	1000	-	.	gene_id "MSTRG.201512"; transcript_id "MSTRG.201512.103"; exon_number "38";
chr9	StringTie	exon	137019178	137019306	1000	-	.	gene_id "MSTRG.201512"; transcript_id "MSTRG.201512.103"; exon_number "39";
chr9	StringTie	exon	137020336	137020495	1000	-	.	gene_id "MSTRG.201512"; transcript_id "MSTRG.201512.103"; exon_number "40";
chr9	StringTie	exon	137020694	137021061	1000	-	.	gene_id "MSTRG.201512"; transcript_id "MSTRG.201512.103"; exon_number "41";
chr9	StringTie	exon	137021392	137021610	1000	-	.	gene_id "MSTRG.201512"; transcript_id "MSTRG.201512.103"; exon_number "42";
chr9	StringTie	exon	137021891	137022001	1000	-	.	gene_id "MSTRG.201512"; transcript_id "MSTRG.201512.103"; exon_number "43";
chr9	StringTie	exon	137022351	137022478	1000	-	.	gene_id "MSTRG.201512"; transcript_id "MSTRG.201512.103"; exon_number "44";
chr9	StringTie	exon	137022702	137022865	1000	-	.	gene_id "MSTRG.201512"; transcript_id "MSTRG.201512.103"; exon_number "45";
chr9	StringTie	exon	137022941	137023840	1000	-	.	gene_id "MSTRG.201512"; transcript_id "MSTRG.201512.103"; exon_number "46";
chr9	StringTie	exon	137024143	137024236	1000	-	.	gene_id "MSTRG.201512"; transcript_id "MSTRG.201512.103"; exon_number "47";
chr9	StringTie	exon	137028075	137028188	1000	-	.	gene_id "MSTRG.201512"; transcript_id "MSTRG.201512.103"; exon_number "48";
chr9	StringTie	transcript	137007231	137028878	1000	-	.	gene_id "MSTRG.201512"; transcript_id "MSTRG.201512.104";
chr9	StringTie	exon	137007231	137007964	1000	-	.	gene_id "MSTRG.201512"; transcript_id "MSTRG.201512.104"; exon_number "1";
chr9	StringTie	exon	137008416	137008622	1000	-	.	gene_id "MSTRG.201512"; transcript_id "MSTRG.201512.104"; exon_number "2";
chr9	StringTie	exon	137008731	137008868	1000	-	.	gene_id "MSTRG.201512"; transcript_id "MSTRG.201512.104"; exon_number "3";
chr9	StringTie	exon	137008951	137009053	1000	-	.	gene_id "MSTRG.201512"; transcript_id "MSTRG.201512.104"; exon_number "4";
chr9	StringTie	exon	137009370	137009462	1000	-	.	gene_id "MSTRG.201512"; transcript_id "MSTRG.201512.104"; exon_number "5";
chr9	StringTie	exon	137009541	137009644	1000	-	.	gene_id "MSTRG.201512"; transcript_id "MSTRG.201512.104"; exon_number "6";
chr9	StringTie	exon	137009769	137009903	1000	-	.	gene_id "MSTRG.201512"; transcript_id "MSTRG.201512.104"; exon_number "7";
chr9	StringTie	exon	137009983	137010124	1000	-	.	gene_id "MSTRG.201512"; transcript_id "MSTRG.201512.104"; exon_number "8";
chr9	StringTie	exon	137010193	137010371	1000	-	.	gene_id "MSTRG.201512"; transcript_id "MSTRG.201512.104"; exon_number "9";
chr9	StringTie	exon	137010620	137010737	1000	-	.	gene_id "MSTRG.201512"; transcript_id "MSTRG.201512.104"; exon_number "10";
chr9	StringTie	exon	137010973	137011105	1000	-	.	gene_id "MSTRG.201512"; transcript_id "MSTRG.201512.104"; exon_number "11";
chr9	StringTie	exon	137011186	137011309	1000	-	.	gene_id "MSTRG.201512"; transcript_id "MSTRG.201512.104"; exon_number "12";
chr9	StringTie	exon	137011407	137011554	1000	-	.	gene_id "MSTRG.201512"; transcript_id "MSTRG.201512.104"; exon_number "13";
chr9	StringTie	exon	137011634	137011749	1000	-	.	gene_id "MSTRG.201512"; transcript_id "MSTRG.201512.104"; exon_number "14";
chr9	StringTie	exon	137011844	137012018	1000	-	.	gene_id "MSTRG.201512"; transcript_id "MSTRG.201512.104"; exon_number "15";
chr9	StringTie	exon	137012102	137012162	1000	-	.	gene_id "MSTRG.201512"; transcript_id "MSTRG.201512.104"; exon_number "16";
chr9	StringTie	exon	137012265	137012376	1000	-	.	gene_id "MSTRG.201512"; transcript_id "MSTRG.201512.104"; exon_number "17";
chr9	StringTie	exon	137012485	137012590	1000	-	.	gene_id "MSTRG.201512"; transcript_id "MSTRG.201512.104"; exon_number "18";
chr9	StringTie	exon	137012712	137012925	1000	-	.	gene_id "MSTRG.201512"; transcript_id "MSTRG.201512.104"; exon_number "19";
chr9	StringTie	exon	137013002	137013318	1000	-	.	gene_id "MSTRG.201512"; transcript_id "MSTRG.201512.104"; exon_number "20";
chr9	StringTie	exon	137013461	137013563	1000	-	.	gene_id "MSTRG.201512"; transcript_id "MSTRG.201512.104"; exon_number "21";
chr9	StringTie	exon	137013832	137014038	1000	-	.	gene_id "MSTRG.201512"; transcript_id "MSTRG.201512.104"; exon_number "22";
chr9	StringTie	exon	137014168	137014404	1000	-	.	gene_id "MSTRG.201512"; transcript_id "MSTRG.201512.104"; exon_number "23";
chr9	StringTie	exon	137014690	137014810	1000	-	.	gene_id "MSTRG.201512"; transcript_id "MSTRG.201512.104"; exon_number "24";
chr9	StringTie	exon	137014913	137015097	1000	-	.	gene_id "MSTRG.201512"; transcript_id "MSTRG.201512.104"; exon_number "25";
chr9	StringTie	exon	137015414	137015596	1000	-	.	gene_id "MSTRG.201512"; transcript_id "MSTRG.201512.104"; exon_number "26";
chr9	StringTie	exon	137015675	137015871	1000	-	.	gene_id "MSTRG.201512"; transcript_id "MSTRG.201512.104"; exon_number "27";
chr9	StringTie	exon	137015962	137016174	1000	-	.	gene_id "MSTRG.201512"; transcript_id "MSTRG.201512.104"; exon_number "28";
chr9	StringTie	exon	137016291	137016471	1000	-	.	gene_id "MSTRG.201512"; transcript_id "MSTRG.201512.104"; exon_number "29";
chr9	StringTie	exon	137016574	137016738	1000	-	.	gene_id "MSTRG.201512"; transcript_id "MSTRG.201512.104"; exon_number "30";
chr9	StringTie	exon	137016920	137017124	1000	-	.	gene_id "MSTRG.201512"; transcript_id "MSTRG.201512.104"; exon_number "31";
chr9	StringTie	exon	137017196	137017346	1000	-	.	gene_id "MSTRG.201512"; transcript_id "MSTRG.201512.104"; exon_number "32";
chr9	StringTie	exon	137017502	137017692	1000	-	.	gene_id "MSTRG.201512"; transcript_id "MSTRG.201512.104"; exon_number "33";
chr9	StringTie	exon	137017787	137017901	1000	-	.	gene_id "MSTRG.201512"; transcript_id "MSTRG.201512.104"; exon_number "34";
chr9	StringTie	exon	137017973	137018075	1000	-	.	gene_id "MSTRG.201512"; transcript_id "MSTRG.201512.104"; exon_number "35";
chr9	StringTie	exon	137018178	137018351	1000	-	.	gene_id "MSTRG.201512"; transcript_id "MSTRG.201512.104"; exon_number "36";
chr9	StringTie	exon	137018719	137018794	1000	-	.	gene_id "MSTRG.201512"; transcript_id "MSTRG.201512.104"; exon_number "37";
chr9	StringTie	exon	137018903	137019070	1000	-	.	gene_id "MSTRG.201512"; transcript_id "MSTRG.201512.104"; exon_number "38";
chr9	StringTie	exon	137019178	137019306	1000	-	.	gene_id "MSTRG.201512"; transcript_id "MSTRG.201512.104"; exon_number "39";
chr9	StringTie	exon	137020336	137020495	1000	-	.	gene_id "MSTRG.201512"; transcript_id "MSTRG.201512.104"; exon_number "40";
chr9	StringTie	exon	137020694	137021061	1000	-	.	gene_id "MSTRG.201512"; transcript_id "MSTRG.201512.104"; exon_number "41";
chr9	StringTie	exon	137021392	137021610	1000	-	.	gene_id "MSTRG.201512"; transcript_id "MSTRG.201512.104"; exon_number "42";
chr9	StringTie	exon	137021891	137022001	1000	-	.	gene_id "MSTRG.201512"; transcript_id "MSTRG.201512.104"; exon_number "43";
chr9	StringTie	exon	137022351	137022478	1000	-	.	gene_id "MSTRG.201512"; transcript_id "MSTRG.201512.104"; exon_number "44";
chr9	StringTie	exon	137022702	137022865	1000	-	.	gene_id "MSTRG.201512"; transcript_id "MSTRG.201512.104"; exon_number "45";
chr9	StringTie	exon	137022941	137023052	1000	-	.	gene_id "MSTRG.201512"; transcript_id "MSTRG.201512.104"; exon_number "46";
chr9	StringTie	exon	137023838	137023840	1000	-	.	gene_id "MSTRG.201512"; transcript_id "MSTRG.201512.104"; exon_number "47";
chr9	StringTie	exon	137024143	137024236	1000	-	.	gene_id "MSTRG.201512"; transcript_id "MSTRG.201512.104"; exon_number "48";
chr9	StringTie	exon	137028717	137028878	1000	-	.	gene_id "MSTRG.201512"; transcript_id "MSTRG.201512.104"; exon_number "49";
chr9	StringTie	transcript	137007232	137021064	1000	-	.	gene_id "MSTRG.201512"; transcript_id "MSTRG.201512.105";
chr9	StringTie	exon	137007232	137007964	1000	-	.	gene_id "MSTRG.201512"; transcript_id "MSTRG.201512.105"; exon_number "1";
chr9	StringTie	exon	137008416	137008622	1000	-	.	gene_id "MSTRG.201512"; transcript_id "MSTRG.201512.105"; exon_number "2";
chr9	StringTie	exon	137008731	137008868	1000	-	.	gene_id "MSTRG.201512"; transcript_id "MSTRG.201512.105"; exon_number "3";
chr9	StringTie	exon	137008951	137009053	1000	-	.	gene_id "MSTRG.201512"; transcript_id "MSTRG.201512.105"; exon_number "4";
chr9	StringTie	exon	137009370	137009462	1000	-	.	gene_id "MSTRG.201512"; transcript_id "MSTRG.201512.105"; exon_number "5";
chr9	StringTie	exon	137009541	137009644	1000	-	.	gene_id "MSTRG.201512"; transcript_id "MSTRG.201512.105"; exon_number "6";
chr9	StringTie	exon	137009769	137009903	1000	-	.	gene_id "MSTRG.201512"; transcript_id "MSTRG.201512.105"; exon_number "7";
chr9	StringTie	exon	137009983	137010124	1000	-	.	gene_id "MSTRG.201512"; transcript_id "MSTRG.201512.105"; exon_number "8";
chr9	StringTie	exon	137010193	137010371	1000	-	.	gene_id "MSTRG.201512"; transcript_id "MSTRG.201512.105"; exon_number "9";
chr9	StringTie	exon	137010620	137010737	1000	-	.	gene_id "MSTRG.201512"; transcript_id "MSTRG.201512.105"; exon_number "10";
chr9	StringTie	exon	137010973	137011100	1000	-	.	gene_id "MSTRG.201512"; transcript_id "MSTRG.201512.105"; exon_number "11";
chr9	StringTie	exon	137011186	137011309	1000	-	.	gene_id "MSTRG.201512"; transcript_id "MSTRG.201512.105"; exon_number "12";
chr9	StringTie	exon	137011407	137011554	1000	-	.	gene_id "MSTRG.201512"; transcript_id "MSTRG.201512.105"; exon_number "13";
chr9	StringTie	exon	137011634	137011749	1000	-	.	gene_id "MSTRG.201512"; transcript_id "MSTRG.201512.105"; exon_number "14";
chr9	StringTie	exon	137011844	137012018	1000	-	.	gene_id "MSTRG.201512"; transcript_id "MSTRG.201512.105"; exon_number "15";
chr9	StringTie	exon	137012102	137012162	1000	-	.	gene_id "MSTRG.201512"; transcript_id "MSTRG.201512.105"; exon_number "16";
chr9	StringTie	exon	137012265	137012347	1000	-	.	gene_id "MSTRG.201512"; transcript_id "MSTRG.201512.105"; exon_number "17";
chr9	StringTie	exon	137012485	137012590	1000	-	.	gene_id "MSTRG.201512"; transcript_id "MSTRG.201512.105"; exon_number "18";
chr9	StringTie	exon	137012712	137012925	1000	-	.	gene_id "MSTRG.201512"; transcript_id "MSTRG.201512.105"; exon_number "19";
chr9	StringTie	exon	137013002	137013318	1000	-	.	gene_id "MSTRG.201512"; transcript_id "MSTRG.201512.105"; exon_number "20";
chr9	StringTie	exon	137013461	137013563	1000	-	.	gene_id "MSTRG.201512"; transcript_id "MSTRG.201512.105"; exon_number "21";
chr9	StringTie	exon	137013832	137014038	1000	-	.	gene_id "MSTRG.201512"; transcript_id "MSTRG.201512.105"; exon_number "22";
chr9	StringTie	exon	137014168	137014404	1000	-	.	gene_id "MSTRG.201512"; transcript_id "MSTRG.201512.105"; exon_number "23";
chr9	StringTie	exon	137014690	137014810	1000	-	.	gene_id "MSTRG.201512"; transcript_id "MSTRG.201512.105"; exon_number "24";
chr9	StringTie	exon	137014913	137015097	1000	-	.	gene_id "MSTRG.201512"; transcript_id "MSTRG.201512.105"; exon_number "25";
chr9	StringTie	exon	137015414	137015596	1000	-	.	gene_id "MSTRG.201512"; transcript_id "MSTRG.201512.105"; exon_number "26";
chr9	StringTie	exon	137015675	137015871	1000	-	.	gene_id "MSTRG.201512"; transcript_id "MSTRG.201512.105"; exon_number "27";
chr9	StringTie	exon	137015962	137016174	1000	-	.	gene_id "MSTRG.201512"; transcript_id "MSTRG.201512.105"; exon_number "28";
chr9	StringTie	exon	137016291	137016471	1000	-	.	gene_id "MSTRG.201512"; transcript_id "MSTRG.201512.105"; exon_number "29";
chr9	StringTie	exon	137016574	137016738	1000	-	.	gene_id "MSTRG.201512"; transcript_id "MSTRG.201512.105"; exon_number "30";
chr9	StringTie	exon	137016920	137017124	1000	-	.	gene_id "MSTRG.201512"; transcript_id "MSTRG.201512.105"; exon_number "31";
chr9	StringTie	exon	137017196	137017346	1000	-	.	gene_id "MSTRG.201512"; transcript_id "MSTRG.201512.105"; exon_number "32";
chr9	StringTie	exon	137017502	137017692	1000	-	.	gene_id "MSTRG.201512"; transcript_id "MSTRG.201512.105"; exon_number "33";
chr9	StringTie	exon	137017787	137017901	1000	-	.	gene_id "MSTRG.201512"; transcript_id "MSTRG.201512.105"; exon_number "34";
chr9	StringTie	exon	137017973	137018075	1000	-	.	gene_id "MSTRG.201512"; transcript_id "MSTRG.201512.105"; exon_number "35";
chr9	StringTie	exon	137018178	137018351	1000	-	.	gene_id "MSTRG.201512"; transcript_id "MSTRG.201512.105"; exon_number "36";
chr9	StringTie	exon	137018719	137019070	1000	-	.	gene_id "MSTRG.201512"; transcript_id "MSTRG.201512.105"; exon_number "37";
chr9	StringTie	exon	137019178	137019258	1000	-	.	gene_id "MSTRG.201512"; transcript_id "MSTRG.201512.105"; exon_number "38";
chr9	StringTie	exon	137020336	137020495	1000	-	.	gene_id "MSTRG.201512"; transcript_id "MSTRG.201512.105"; exon_number "39";
chr9	StringTie	exon	137020694	137021064	1000	-	.	gene_id "MSTRG.201512"; transcript_id "MSTRG.201512.105"; exon_number "40";
chr9	StringTie	transcript	137007232	137020805	1000	-	.	gene_id "MSTRG.201512"; transcript_id "MSTRG.201512.106";
chr9	StringTie	exon	137007232	137007964	1000	-	.	gene_id "MSTRG.201512"; transcript_id "MSTRG.201512.106"; exon_number "1";
chr9	StringTie	exon	137008416	137008622	1000	-	.	gene_id "MSTRG.201512"; transcript_id "MSTRG.201512.106"; exon_number "2";
chr9	StringTie	exon	137008731	137008868	1000	-	.	gene_id "MSTRG.201512"; transcript_id "MSTRG.201512.106"; exon_number "3";
chr9	StringTie	exon	137008951	137009053	1000	-	.	gene_id "MSTRG.201512"; transcript_id "MSTRG.201512.106"; exon_number "4";
chr9	StringTie	exon	137009370	137009462	1000	-	.	gene_id "MSTRG.201512"; transcript_id "MSTRG.201512.106"; exon_number "5";
chr9	StringTie	exon	137009541	137009644	1000	-	.	gene_id "MSTRG.201512"; transcript_id "MSTRG.201512.106"; exon_number "6";
chr9	StringTie	exon	137009769	137009903	1000	-	.	gene_id "MSTRG.201512"; transcript_id "MSTRG.201512.106"; exon_number "7";
chr9	StringTie	exon	137009983	137010124	1000	-	.	gene_id "MSTRG.201512"; transcript_id "MSTRG.201512.106"; exon_number "8";
chr9	StringTie	exon	137010193	137010371	1000	-	.	gene_id "MSTRG.201512"; transcript_id "MSTRG.201512.106"; exon_number "9";
chr9	StringTie	exon	137010620	137010737	1000	-	.	gene_id "MSTRG.201512"; transcript_id "MSTRG.201512.106"; exon_number "10";
chr9	StringTie	exon	137010973	137011105	1000	-	.	gene_id "MSTRG.201512"; transcript_id "MSTRG.201512.106"; exon_number "11";
chr9	StringTie	exon	137011186	137011309	1000	-	.	gene_id "MSTRG.201512"; transcript_id "MSTRG.201512.106"; exon_number "12";
chr9	StringTie	exon	137011407	137011554	1000	-	.	gene_id "MSTRG.201512"; transcript_id "MSTRG.201512.106"; exon_number "13";
chr9	StringTie	exon	137011634	137011749	1000	-	.	gene_id "MSTRG.201512"; transcript_id "MSTRG.201512.106"; exon_number "14";
chr9	StringTie	exon	137011844	137012018	1000	-	.	gene_id "MSTRG.201512"; transcript_id "MSTRG.201512.106"; exon_number "15";
chr9	StringTie	exon	137012102	137012162	1000	-	.	gene_id "MSTRG.201512"; transcript_id "MSTRG.201512.106"; exon_number "16";
chr9	StringTie	exon	137012265	137012376	1000	-	.	gene_id "MSTRG.201512"; transcript_id "MSTRG.201512.106"; exon_number "17";
chr9	StringTie	exon	137012485	137012590	1000	-	.	gene_id "MSTRG.201512"; transcript_id "MSTRG.201512.106"; exon_number "18";
chr9	StringTie	exon	137012712	137012925	1000	-	.	gene_id "MSTRG.201512"; transcript_id "MSTRG.201512.106"; exon_number "19";
chr9	StringTie	exon	137013002	137013318	1000	-	.	gene_id "MSTRG.201512"; transcript_id "MSTRG.201512.106"; exon_number "20";
chr9	StringTie	exon	137013461	137013563	1000	-	.	gene_id "MSTRG.201512"; transcript_id "MSTRG.201512.106"; exon_number "21";
chr9	StringTie	exon	137013832	137014038	1000	-	.	gene_id "MSTRG.201512"; transcript_id "MSTRG.201512.106"; exon_number "22";
chr9	StringTie	exon	137014168	137014404	1000	-	.	gene_id "MSTRG.201512"; transcript_id "MSTRG.201512.106"; exon_number "23";
chr9	StringTie	exon	137014690	137014810	1000	-	.	gene_id "MSTRG.201512"; transcript_id "MSTRG.201512.106"; exon_number "24";
chr9	StringTie	exon	137014913	137015097	1000	-	.	gene_id "MSTRG.201512"; transcript_id "MSTRG.201512.106"; exon_number "25";
chr9	StringTie	exon	137015414	137015596	1000	-	.	gene_id "MSTRG.201512"; transcript_id "MSTRG.201512.106"; exon_number "26";
chr9	StringTie	exon	137015675	137015871	1000	-	.	gene_id "MSTRG.201512"; transcript_id "MSTRG.201512.106"; exon_number "27";
chr9	StringTie	exon	137015962	137016174	1000	-	.	gene_id "MSTRG.201512"; transcript_id "MSTRG.201512.106"; exon_number "28";
chr9	StringTie	exon	137016291	137016471	1000	-	.	gene_id "MSTRG.201512"; transcript_id "MSTRG.201512.106"; exon_number "29";
chr9	StringTie	exon	137016574	137016697	1000	-	.	gene_id "MSTRG.201512"; transcript_id "MSTRG.201512.106"; exon_number "30";
chr9	StringTie	exon	137016920	137017124	1000	-	.	gene_id "MSTRG.201512"; transcript_id "MSTRG.201512.106"; exon_number "31";
chr9	StringTie	exon	137017196	137017346	1000	-	.	gene_id "MSTRG.201512"; transcript_id "MSTRG.201512.106"; exon_number "32";
chr9	StringTie	exon	137017502	137017901	1000	-	.	gene_id "MSTRG.201512"; transcript_id "MSTRG.201512.106"; exon_number "33";
chr9	StringTie	exon	137017973	137018075	1000	-	.	gene_id "MSTRG.201512"; transcript_id "MSTRG.201512.106"; exon_number "34";
chr9	StringTie	exon	137018178	137018351	1000	-	.	gene_id "MSTRG.201512"; transcript_id "MSTRG.201512.106"; exon_number "35";
chr9	StringTie	exon	137018719	137018815	1000	-	.	gene_id "MSTRG.201512"; transcript_id "MSTRG.201512.106"; exon_number "36";
chr9	StringTie	exon	137018903	137019070	1000	-	.	gene_id "MSTRG.201512"; transcript_id "MSTRG.201512.106"; exon_number "37";
chr9	StringTie	exon	137019178	137019306	1000	-	.	gene_id "MSTRG.201512"; transcript_id "MSTRG.201512.106"; exon_number "38";
chr9	StringTie	exon	137020336	137020479	1000	-	.	gene_id "MSTRG.201512"; transcript_id "MSTRG.201512.106"; exon_number "39";
chr9	StringTie	exon	137020694	137020805	1000	-	.	gene_id "MSTRG.201512"; transcript_id "MSTRG.201512.106"; exon_number "40";
chr9	StringTie	transcript	137007232	137028201	1000	-	.	gene_id "MSTRG.201512"; transcript_id "MSTRG.201512.107";
chr9	StringTie	exon	137007232	137008622	1000	-	.	gene_id "MSTRG.201512"; transcript_id "MSTRG.201512.107"; exon_number "1";
chr9	StringTie	exon	137008731	137008868	1000	-	.	gene_id "MSTRG.201512"; transcript_id "MSTRG.201512.107"; exon_number "2";
chr9	StringTie	exon	137008951	137009011	1000	-	.	gene_id "MSTRG.201512"; transcript_id "MSTRG.201512.107"; exon_number "3";
chr9	StringTie	exon	137009370	137009462	1000	-	.	gene_id "MSTRG.201512"; transcript_id "MSTRG.201512.107"; exon_number "4";
chr9	StringTie	exon	137009541	137009644	1000	-	.	gene_id "MSTRG.201512"; transcript_id "MSTRG.201512.107"; exon_number "5";
chr9	StringTie	exon	137009769	137009903	1000	-	.	gene_id "MSTRG.201512"; transcript_id "MSTRG.201512.107"; exon_number "6";
chr9	StringTie	exon	137009983	137010124	1000	-	.	gene_id "MSTRG.201512"; transcript_id "MSTRG.201512.107"; exon_number "7";
chr9	StringTie	exon	137010193	137010371	1000	-	.	gene_id "MSTRG.201512"; transcript_id "MSTRG.201512.107"; exon_number "8";
chr9	StringTie	exon	137010620	137010737	1000	-	.	gene_id "MSTRG.201512"; transcript_id "MSTRG.201512.107"; exon_number "9";
chr9	StringTie	exon	137010973	137011105	1000	-	.	gene_id "MSTRG.201512"; transcript_id "MSTRG.201512.107"; exon_number "10";
chr9	StringTie	exon	137011186	137011309	1000	-	.	gene_id "MSTRG.201512"; transcript_id "MSTRG.201512.107"; exon_number "11";
chr9	StringTie	exon	137011407	137011554	1000	-	.	gene_id "MSTRG.201512"; transcript_id "MSTRG.201512.107"; exon_number "12";
chr9	StringTie	exon	137011634	137011749	1000	-	.	gene_id "MSTRG.201512"; transcript_id "MSTRG.201512.107"; exon_number "13";
chr9	StringTie	exon	137011844	137012018	1000	-	.	gene_id "MSTRG.201512"; transcript_id "MSTRG.201512.107"; exon_number "14";
chr9	StringTie	exon	137012102	137012162	1000	-	.	gene_id "MSTRG.201512"; transcript_id "MSTRG.201512.107"; exon_number "15";
chr9	StringTie	exon	137012265	137012376	1000	-	.	gene_id "MSTRG.201512"; transcript_id "MSTRG.201512.107"; exon_number "16";
chr9	StringTie	exon	137012485	137012590	1000	-	.	gene_id "MSTRG.201512"; transcript_id "MSTRG.201512.107"; exon_number "17";
chr9	StringTie	exon	137012712	137012925	1000	-	.	gene_id "MSTRG.201512"; transcript_id "MSTRG.201512.107"; exon_number "18";
chr9	StringTie	exon	137013002	137013318	1000	-	.	gene_id "MSTRG.201512"; transcript_id "MSTRG.201512.107"; exon_number "19";
chr9	StringTie	exon	137013461	137013563	1000	-	.	gene_id "MSTRG.201512"; transcript_id "MSTRG.201512.107"; exon_number "20";
chr9	StringTie	exon	137013832	137014038	1000	-	.	gene_id "MSTRG.201512"; transcript_id "MSTRG.201512.107"; exon_number "21";
```
