## Additional File 7 - TCGA transcript assembly for "Widespread 3’ UTR splicing regulates expression of oncogene transcripts in sequence-dependent and independent manners": all_tissues_agg-agg-agg.gtf (part 1030 of 2216)

```
chr9	StringTie	exon	137014154	137014404	1000	-	.	gene_id "MSTRG.201512"; transcript_id "MSTRG.201512.107"; exon_number "22";
chr9	StringTie	exon	137014690	137014810	1000	-	.	gene_id "MSTRG.201512"; transcript_id "MSTRG.201512.107"; exon_number "23";
chr9	StringTie	exon	137014913	137015097	1000	-	.	gene_id "MSTRG.201512"; transcript_id "MSTRG.201512.107"; exon_number "24";
chr9	StringTie	exon	137015414	137015596	1000	-	.	gene_id "MSTRG.201512"; transcript_id "MSTRG.201512.107"; exon_number "25";
chr9	StringTie	exon	137015675	137015871	1000	-	.	gene_id "MSTRG.201512"; transcript_id "MSTRG.201512.107"; exon_number "26";
chr9	StringTie	exon	137015962	137016174	1000	-	.	gene_id "MSTRG.201512"; transcript_id "MSTRG.201512.107"; exon_number "27";
chr9	StringTie	exon	137016291	137016471	1000	-	.	gene_id "MSTRG.201512"; transcript_id "MSTRG.201512.107"; exon_number "28";
chr9	StringTie	exon	137016574	137016738	1000	-	.	gene_id "MSTRG.201512"; transcript_id "MSTRG.201512.107"; exon_number "29";
chr9	StringTie	exon	137016920	137017124	1000	-	.	gene_id "MSTRG.201512"; transcript_id "MSTRG.201512.107"; exon_number "30";
chr9	StringTie	exon	137017196	137017346	1000	-	.	gene_id "MSTRG.201512"; transcript_id "MSTRG.201512.107"; exon_number "31";
chr9	StringTie	exon	137017502	137017901	1000	-	.	gene_id "MSTRG.201512"; transcript_id "MSTRG.201512.107"; exon_number "32";
chr9	StringTie	exon	137017973	137018075	1000	-	.	gene_id "MSTRG.201512"; transcript_id "MSTRG.201512.107"; exon_number "33";
chr9	StringTie	exon	137018178	137018351	1000	-	.	gene_id "MSTRG.201512"; transcript_id "MSTRG.201512.107"; exon_number "34";
chr9	StringTie	exon	137018719	137018815	1000	-	.	gene_id "MSTRG.201512"; transcript_id "MSTRG.201512.107"; exon_number "35";
chr9	StringTie	exon	137018903	137019070	1000	-	.	gene_id "MSTRG.201512"; transcript_id "MSTRG.201512.107"; exon_number "36";
chr9	StringTie	exon	137019178	137019306	1000	-	.	gene_id "MSTRG.201512"; transcript_id "MSTRG.201512.107"; exon_number "37";
chr9	StringTie	exon	137020336	137020495	1000	-	.	gene_id "MSTRG.201512"; transcript_id "MSTRG.201512.107"; exon_number "38";
chr9	StringTie	exon	137020694	137021061	1000	-	.	gene_id "MSTRG.201512"; transcript_id "MSTRG.201512.107"; exon_number "39";
chr9	StringTie	exon	137021392	137021610	1000	-	.	gene_id "MSTRG.201512"; transcript_id "MSTRG.201512.107"; exon_number "40";
chr9	StringTie	exon	137021891	137022001	1000	-	.	gene_id "MSTRG.201512"; transcript_id "MSTRG.201512.107"; exon_number "41";
chr9	StringTie	exon	137022351	137022478	1000	-	.	gene_id "MSTRG.201512"; transcript_id "MSTRG.201512.107"; exon_number "42";
chr9	StringTie	exon	137022702	137022865	1000	-	.	gene_id "MSTRG.201512"; transcript_id "MSTRG.201512.107"; exon_number "43";
chr9	StringTie	exon	137022941	137023840	1000	-	.	gene_id "MSTRG.201512"; transcript_id "MSTRG.201512.107"; exon_number "44";
chr9	StringTie	exon	137024143	137024236	1000	-	.	gene_id "MSTRG.201512"; transcript_id "MSTRG.201512.107"; exon_number "45";
chr9	StringTie	exon	137028075	137028201	1000	-	.	gene_id "MSTRG.201512"; transcript_id "MSTRG.201512.107"; exon_number "46";
chr9	StringTie	transcript	137007232	137024237	1000	-	.	gene_id "MSTRG.201512"; transcript_id "MSTRG.201512.108";
chr9	StringTie	exon	137007232	137008622	1000	-	.	gene_id "MSTRG.201512"; transcript_id "MSTRG.201512.108"; exon_number "1";
chr9	StringTie	exon	137008731	137008868	1000	-	.	gene_id "MSTRG.201512"; transcript_id "MSTRG.201512.108"; exon_number "2";
chr9	StringTie	exon	137008951	137009053	1000	-	.	gene_id "MSTRG.201512"; transcript_id "MSTRG.201512.108"; exon_number "3";
chr9	StringTie	exon	137009370	137009462	1000	-	.	gene_id "MSTRG.201512"; transcript_id "MSTRG.201512.108"; exon_number "4";
chr9	StringTie	exon	137009541	137009644	1000	-	.	gene_id "MSTRG.201512"; transcript_id "MSTRG.201512.108"; exon_number "5";
chr9	StringTie	exon	137009769	137009903	1000	-	.	gene_id "MSTRG.201512"; transcript_id "MSTRG.201512.108"; exon_number "6";
chr9	StringTie	exon	137009983	137010124	1000	-	.	gene_id "MSTRG.201512"; transcript_id "MSTRG.201512.108"; exon_number "7";
chr9	StringTie	exon	137010193	137010371	1000	-	.	gene_id "MSTRG.201512"; transcript_id "MSTRG.201512.108"; exon_number "8";
chr9	StringTie	exon	137010620	137010737	1000	-	.	gene_id "MSTRG.201512"; transcript_id "MSTRG.201512.108"; exon_number "9";
chr9	StringTie	exon	137010973	137011105	1000	-	.	gene_id "MSTRG.201512"; transcript_id "MSTRG.201512.108"; exon_number "10";
chr9	StringTie	exon	137011186	137011309	1000	-	.	gene_id "MSTRG.201512"; transcript_id "MSTRG.201512.108"; exon_number "11";
chr9	StringTie	exon	137011407	137011554	1000	-	.	gene_id "MSTRG.201512"; transcript_id "MSTRG.201512.108"; exon_number "12";
chr9	StringTie	exon	137011634	137011749	1000	-	.	gene_id "MSTRG.201512"; transcript_id "MSTRG.201512.108"; exon_number "13";
chr9	StringTie	exon	137011844	137012018	1000	-	.	gene_id "MSTRG.201512"; transcript_id "MSTRG.201512.108"; exon_number "14";
chr9	StringTie	exon	137012102	137012162	1000	-	.	gene_id "MSTRG.201512"; transcript_id "MSTRG.201512.108"; exon_number "15";
chr9	StringTie	exon	137012265	137012376	1000	-	.	gene_id "MSTRG.201512"; transcript_id "MSTRG.201512.108"; exon_number "16";
chr9	StringTie	exon	137012485	137012590	1000	-	.	gene_id "MSTRG.201512"; transcript_id "MSTRG.201512.108"; exon_number "17";
chr9	StringTie	exon	137012712	137012925	1000	-	.	gene_id "MSTRG.201512"; transcript_id "MSTRG.201512.108"; exon_number "18";
chr9	StringTie	exon	137013002	137013318	1000	-	.	gene_id "MSTRG.201512"; transcript_id "MSTRG.201512.108"; exon_number "19";
chr9	StringTie	exon	137013461	137013563	1000	-	.	gene_id "MSTRG.201512"; transcript_id "MSTRG.201512.108"; exon_number "20";
chr9	StringTie	exon	137013832	137014038	1000	-	.	gene_id "MSTRG.201512"; transcript_id "MSTRG.201512.108"; exon_number "21";
chr9	StringTie	exon	137014168	137014404	1000	-	.	gene_id "MSTRG.201512"; transcript_id "MSTRG.201512.108"; exon_number "22";
chr9	StringTie	exon	137014690	137014810	1000	-	.	gene_id "MSTRG.201512"; transcript_id "MSTRG.201512.108"; exon_number "23";
chr9	StringTie	exon	137014913	137015097	1000	-	.	gene_id "MSTRG.201512"; transcript_id "MSTRG.201512.108"; exon_number "24";
chr9	StringTie	exon	137015414	137015596	1000	-	.	gene_id "MSTRG.201512"; transcript_id "MSTRG.201512.108"; exon_number "25";
chr9	StringTie	exon	137015675	137015871	1000	-	.	gene_id "MSTRG.201512"; transcript_id "MSTRG.201512.108"; exon_number "26";
chr9	StringTie	exon	137015962	137016174	1000	-	.	gene_id "MSTRG.201512"; transcript_id "MSTRG.201512.108"; exon_number "27";
chr9	StringTie	exon	137016291	137016471	1000	-	.	gene_id "MSTRG.201512"; transcript_id "MSTRG.201512.108"; exon_number "28";
chr9	StringTie	exon	137016574	137016697	1000	-	.	gene_id "MSTRG.201512"; transcript_id "MSTRG.201512.108"; exon_number "29";
chr9	StringTie	exon	137016920	137017124	1000	-	.	gene_id "MSTRG.201512"; transcript_id "MSTRG.201512.108"; exon_number "30";
chr9	StringTie	exon	137017196	137017346	1000	-	.	gene_id "MSTRG.201512"; transcript_id "MSTRG.201512.108"; exon_number "31";
chr9	StringTie	exon	137017502	137017692	1000	-	.	gene_id "MSTRG.201512"; transcript_id "MSTRG.201512.108"; exon_number "32";
chr9	StringTie	exon	137017787	137017901	1000	-	.	gene_id "MSTRG.201512"; transcript_id "MSTRG.201512.108"; exon_number "33";
chr9	StringTie	exon	137017973	137018075	1000	-	.	gene_id "MSTRG.201512"; transcript_id "MSTRG.201512.108"; exon_number "34";
chr9	StringTie	exon	137018178	137018351	1000	-	.	gene_id "MSTRG.201512"; transcript_id "MSTRG.201512.108"; exon_number "35";
chr9	StringTie	exon	137018719	137018794	1000	-	.	gene_id "MSTRG.201512"; transcript_id "MSTRG.201512.108"; exon_number "36";
chr9	StringTie	exon	137018903	137019070	1000	-	.	gene_id "MSTRG.201512"; transcript_id "MSTRG.201512.108"; exon_number "37";
chr9	StringTie	exon	137019178	137019306	1000	-	.	gene_id "MSTRG.201512"; transcript_id "MSTRG.201512.108"; exon_number "38";
chr9	StringTie	exon	137020336	137020495	1000	-	.	gene_id "MSTRG.201512"; transcript_id "MSTRG.201512.108"; exon_number "39";
chr9	StringTie	exon	137020694	137021061	1000	-	.	gene_id "MSTRG.201512"; transcript_id "MSTRG.201512.108"; exon_number "40";
chr9	StringTie	exon	137021392	137021610	1000	-	.	gene_id "MSTRG.201512"; transcript_id "MSTRG.201512.108"; exon_number "41";
chr9	StringTie	exon	137021891	137022001	1000	-	.	gene_id "MSTRG.201512"; transcript_id "MSTRG.201512.108"; exon_number "42";
chr9	StringTie	exon	137022351	137022478	1000	-	.	gene_id "MSTRG.201512"; transcript_id "MSTRG.201512.108"; exon_number "43";
chr9	StringTie	exon	137022702	137022865	1000	-	.	gene_id "MSTRG.201512"; transcript_id "MSTRG.201512.108"; exon_number "44";
chr9	StringTie	exon	137022941	137023052	1000	-	.	gene_id "MSTRG.201512"; transcript_id "MSTRG.201512.108"; exon_number "45";
chr9	StringTie	exon	137024143	137024237	1000	-	.	gene_id "MSTRG.201512"; transcript_id "MSTRG.201512.108"; exon_number "46";
chr9	StringTie	transcript	137007232	137028193	1000	-	.	gene_id "MSTRG.201512"; transcript_id "MSTRG.201512.109";
chr9	StringTie	exon	137007232	137007964	1000	-	.	gene_id "MSTRG.201512"; transcript_id "MSTRG.201512.109"; exon_number "1";
chr9	StringTie	exon	137008416	137008622	1000	-	.	gene_id "MSTRG.201512"; transcript_id "MSTRG.201512.109"; exon_number "2";
chr9	StringTie	exon	137008731	137008868	1000	-	.	gene_id "MSTRG.201512"; transcript_id "MSTRG.201512.109"; exon_number "3";
chr9	StringTie	exon	137008951	137009053	1000	-	.	gene_id "MSTRG.201512"; transcript_id "MSTRG.201512.109"; exon_number "4";
chr9	StringTie	exon	137009370	137009462	1000	-	.	gene_id "MSTRG.201512"; transcript_id "MSTRG.201512.109"; exon_number "5";
chr9	StringTie	exon	137009541	137009644	1000	-	.	gene_id "MSTRG.201512"; transcript_id "MSTRG.201512.109"; exon_number "6";
chr9	StringTie	exon	137009769	137009903	1000	-	.	gene_id "MSTRG.201512"; transcript_id "MSTRG.201512.109"; exon_number "7";
chr9	StringTie	exon	137009983	137010124	1000	-	.	gene_id "MSTRG.201512"; transcript_id "MSTRG.201512.109"; exon_number "8";
chr9	StringTie	exon	137010193	137010371	1000	-	.	gene_id "MSTRG.201512"; transcript_id "MSTRG.201512.109"; exon_number "9";
chr9	StringTie	exon	137010620	137010737	1000	-	.	gene_id "MSTRG.201512"; transcript_id "MSTRG.201512.109"; exon_number "10";
chr9	StringTie	exon	137010973	137011105	1000	-	.	gene_id "MSTRG.201512"; transcript_id "MSTRG.201512.109"; exon_number "11";
chr9	StringTie	exon	137011186	137011300	1000	-	.	gene_id "MSTRG.201512"; transcript_id "MSTRG.201512.109"; exon_number "12";
chr9	StringTie	exon	137011407	137011554	1000	-	.	gene_id "MSTRG.201512"; transcript_id "MSTRG.201512.109"; exon_number "13";
chr9	StringTie	exon	137011634	137011749	1000	-	.	gene_id "MSTRG.201512"; transcript_id "MSTRG.201512.109"; exon_number "14";
chr9	StringTie	exon	137011844	137012018	1000	-	.	gene_id "MSTRG.201512"; transcript_id "MSTRG.201512.109"; exon_number "15";
chr9	StringTie	exon	137012102	137012162	1000	-	.	gene_id "MSTRG.201512"; transcript_id "MSTRG.201512.109"; exon_number "16";
chr9	StringTie	exon	137012265	137012376	1000	-	.	gene_id "MSTRG.201512"; transcript_id "MSTRG.201512.109"; exon_number "17";
chr9	StringTie	exon	137012485	137012590	1000	-	.	gene_id "MSTRG.201512"; transcript_id "MSTRG.201512.109"; exon_number "18";
chr9	StringTie	exon	137012712	137012925	1000	-	.	gene_id "MSTRG.201512"; transcript_id "MSTRG.201512.109"; exon_number "19";
chr9	StringTie	exon	137012999	137013318	1000	-	.	gene_id "MSTRG.201512"; transcript_id "MSTRG.201512.109"; exon_number "20";
chr9	StringTie	exon	137013461	137013563	1000	-	.	gene_id "MSTRG.201512"; transcript_id "MSTRG.201512.109"; exon_number "21";
chr9	StringTie	exon	137013832	137014038	1000	-	.	gene_id "MSTRG.201512"; transcript_id "MSTRG.201512.109"; exon_number "22";
chr9	StringTie	exon	137014168	137014404	1000	-	.	gene_id "MSTRG.201512"; transcript_id "MSTRG.201512.109"; exon_number "23";
chr9	StringTie	exon	137014690	137014810	1000	-	.	gene_id "MSTRG.201512"; transcript_id "MSTRG.201512.109"; exon_number "24";
chr9	StringTie	exon	137014913	137015097	1000	-	.	gene_id "MSTRG.201512"; transcript_id "MSTRG.201512.109"; exon_number "25";
chr9	StringTie	exon	137015414	137015596	1000	-	.	gene_id "MSTRG.201512"; transcript_id "MSTRG.201512.109"; exon_number "26";
chr9	StringTie	exon	137015675	137015871	1000	-	.	gene_id "MSTRG.201512"; transcript_id "MSTRG.201512.109"; exon_number "27";
chr9	StringTie	exon	137015962	137016174	1000	-	.	gene_id "MSTRG.201512"; transcript_id "MSTRG.201512.109"; exon_number "28";
chr9	StringTie	exon	137016291	137016697	1000	-	.	gene_id "MSTRG.201512"; transcript_id "MSTRG.201512.109"; exon_number "29";
chr9	StringTie	exon	137016920	137017124	1000	-	.	gene_id "MSTRG.201512"; transcript_id "MSTRG.201512.109"; exon_number "30";
chr9	StringTie	exon	137017196	137017346	1000	-	.	gene_id "MSTRG.201512"; transcript_id "MSTRG.201512.109"; exon_number "31";
chr9	StringTie	exon	137017502	137017692	1000	-	.	gene_id "MSTRG.201512"; transcript_id "MSTRG.201512.109"; exon_number "32";
chr9	StringTie	exon	137017787	137017901	1000	-	.	gene_id "MSTRG.201512"; transcript_id "MSTRG.201512.109"; exon_number "33";
chr9	StringTie	exon	137017973	137018075	1000	-	.	gene_id "MSTRG.201512"; transcript_id "MSTRG.201512.109"; exon_number "34";
chr9	StringTie	exon	137018178	137018351	1000	-	.	gene_id "MSTRG.201512"; transcript_id "MSTRG.201512.109"; exon_number "35";
chr9	StringTie	exon	137018719	137018794	1000	-	.	gene_id "MSTRG.201512"; transcript_id "MSTRG.201512.109"; exon_number "36";
chr9	StringTie	exon	137018903	137019070	1000	-	.	gene_id "MSTRG.201512"; transcript_id "MSTRG.201512.109"; exon_number "37";
chr9	StringTie	exon	137019178	137019306	1000	-	.	gene_id "MSTRG.201512"; transcript_id "MSTRG.201512.109"; exon_number "38";
chr9	StringTie	exon	137020336	137020495	1000	-	.	gene_id "MSTRG.201512"; transcript_id "MSTRG.201512.109"; exon_number "39";
chr9	StringTie	exon	137020694	137021061	1000	-	.	gene_id "MSTRG.201512"; transcript_id "MSTRG.201512.109"; exon_number "40";
chr9	StringTie	exon	137021392	137021610	1000	-	.	gene_id "MSTRG.201512"; transcript_id "MSTRG.201512.109"; exon_number "41";
chr9	StringTie	exon	137021891	137022001	1000	-	.	gene_id "MSTRG.201512"; transcript_id "MSTRG.201512.109"; exon_number "42";
chr9	StringTie	exon	137022351	137022478	1000	-	.	gene_id "MSTRG.201512"; transcript_id "MSTRG.201512.109"; exon_number "43";
chr9	StringTie	exon	137022702	137022865	1000	-	.	gene_id "MSTRG.201512"; transcript_id "MSTRG.201512.109"; exon_number "44";
chr9	StringTie	exon	137022941	137023052	1000	-	.	gene_id "MSTRG.201512"; transcript_id "MSTRG.201512.109"; exon_number "45";
chr9	StringTie	exon	137024143	137024236	1000	-	.	gene_id "MSTRG.201512"; transcript_id "MSTRG.201512.109"; exon_number "46";
chr9	StringTie	exon	137028075	137028193	1000	-	.	gene_id "MSTRG.201512"; transcript_id "MSTRG.201512.109"; exon_number "47";
chr9	StringTie	transcript	137007188	137033010	1000	-	.	gene_id "MSTRG.201512"; transcript_id "MSTRG.201512.11";
chr9	StringTie	exon	137007188	137007964	1000	-	.	gene_id "MSTRG.201512"; transcript_id "MSTRG.201512.11"; exon_number "1";
chr9	StringTie	exon	137008416	137008622	1000	-	.	gene_id "MSTRG.201512"; transcript_id "MSTRG.201512.11"; exon_number "2";
chr9	StringTie	exon	137008731	137008868	1000	-	.	gene_id "MSTRG.201512"; transcript_id "MSTRG.201512.11"; exon_number "3";
chr9	StringTie	exon	137008951	137009053	1000	-	.	gene_id "MSTRG.201512"; transcript_id "MSTRG.201512.11"; exon_number "4";
chr9	StringTie	exon	137009370	137009462	1000	-	.	gene_id "MSTRG.201512"; transcript_id "MSTRG.201512.11"; exon_number "5";
chr9	StringTie	exon	137009541	137009644	1000	-	.	gene_id "MSTRG.201512"; transcript_id "MSTRG.201512.11"; exon_number "6";
chr9	StringTie	exon	137009769	137009903	1000	-	.	gene_id "MSTRG.201512"; transcript_id "MSTRG.201512.11"; exon_number "7";
chr9	StringTie	exon	137009983	137010124	1000	-	.	gene_id "MSTRG.201512"; transcript_id "MSTRG.201512.11"; exon_number "8";
chr9	StringTie	exon	137010193	137010371	1000	-	.	gene_id "MSTRG.201512"; transcript_id "MSTRG.201512.11"; exon_number "9";
chr9	StringTie	exon	137010620	137010737	1000	-	.	gene_id "MSTRG.201512"; transcript_id "MSTRG.201512.11"; exon_number "10";
chr9	StringTie	exon	137010973	137011105	1000	-	.	gene_id "MSTRG.201512"; transcript_id "MSTRG.201512.11"; exon_number "11";
chr9	StringTie	exon	137011186	137011309	1000	-	.	gene_id "MSTRG.201512"; transcript_id "MSTRG.201512.11"; exon_number "12";
chr9	StringTie	exon	137011407	137011554	1000	-	.	gene_id "MSTRG.201512"; transcript_id "MSTRG.201512.11"; exon_number "13";
chr9	StringTie	exon	137011634	137011749	1000	-	.	gene_id "MSTRG.201512"; transcript_id "MSTRG.201512.11"; exon_number "14";
chr9	StringTie	exon	137011844	137012018	1000	-	.	gene_id "MSTRG.201512"; transcript_id "MSTRG.201512.11"; exon_number "15";
chr9	StringTie	exon	137012102	137012162	1000	-	.	gene_id "MSTRG.201512"; transcript_id "MSTRG.201512.11"; exon_number "16";
chr9	StringTie	exon	137012265	137012376	1000	-	.	gene_id "MSTRG.201512"; transcript_id "MSTRG.201512.11"; exon_number "17";
chr9	StringTie	exon	137012485	137012590	1000	-	.	gene_id "MSTRG.201512"; transcript_id "MSTRG.201512.11"; exon_number "18";
chr9	StringTie	exon	137012712	137012925	1000	-	.	gene_id "MSTRG.201512"; transcript_id "MSTRG.201512.11"; exon_number "19";
chr9	StringTie	exon	137013002	137013318	1000	-	.	gene_id "MSTRG.201512"; transcript_id "MSTRG.201512.11"; exon_number "20";
chr9	StringTie	exon	137013461	137013563	1000	-	.	gene_id "MSTRG.201512"; transcript_id "MSTRG.201512.11"; exon_number "21";
chr9	StringTie	exon	137013832	137014038	1000	-	.	gene_id "MSTRG.201512"; transcript_id "MSTRG.201512.11"; exon_number "22";
chr9	StringTie	exon	137014168	137014404	1000	-	.	gene_id "MSTRG.201512"; transcript_id "MSTRG.201512.11"; exon_number "23";
chr9	StringTie	exon	137014690	137014810	1000	-	.	gene_id "MSTRG.201512"; transcript_id "MSTRG.201512.11"; exon_number "24";
chr9	StringTie	exon	137014913	137015097	1000	-	.	gene_id "MSTRG.201512"; transcript_id "MSTRG.201512.11"; exon_number "25";
chr9	StringTie	exon	137015414	137015596	1000	-	.	gene_id "MSTRG.201512"; transcript_id "MSTRG.201512.11"; exon_number "26";
chr9	StringTie	exon	137015675	137015871	1000	-	.	gene_id "MSTRG.201512"; transcript_id "MSTRG.201512.11"; exon_number "27";
chr9	StringTie	exon	137015962	137016174	1000	-	.	gene_id "MSTRG.201512"; transcript_id "MSTRG.201512.11"; exon_number "28";
chr9	StringTie	exon	137016291	137016471	1000	-	.	gene_id "MSTRG.201512"; transcript_id "MSTRG.201512.11"; exon_number "29";
chr9	StringTie	exon	137016574	137016738	1000	-	.	gene_id "MSTRG.201512"; transcript_id "MSTRG.201512.11"; exon_number "30";
chr9	StringTie	exon	137016920	137017124	1000	-	.	gene_id "MSTRG.201512"; transcript_id "MSTRG.201512.11"; exon_number "31";
chr9	StringTie	exon	137017196	137017346	1000	-	.	gene_id "MSTRG.201512"; transcript_id "MSTRG.201512.11"; exon_number "32";
chr9	StringTie	exon	137017502	137017692	1000	-	.	gene_id "MSTRG.201512"; transcript_id "MSTRG.201512.11"; exon_number "33";
chr9	StringTie	exon	137017787	137017901	1000	-	.	gene_id "MSTRG.201512"; transcript_id "MSTRG.201512.11"; exon_number "34";
chr9	StringTie	exon	137017973	137018075	1000	-	.	gene_id "MSTRG.201512"; transcript_id "MSTRG.201512.11"; exon_number "35";
chr9	StringTie	exon	137018178	137018351	1000	-	.	gene_id "MSTRG.201512"; transcript_id "MSTRG.201512.11"; exon_number "36";
chr9	StringTie	exon	137018719	137018815	1000	-	.	gene_id "MSTRG.201512"; transcript_id "MSTRG.201512.11"; exon_number "37";
chr9	StringTie	exon	137018903	137019070	1000	-	.	gene_id "MSTRG.201512"; transcript_id "MSTRG.201512.11"; exon_number "38";
chr9	StringTie	exon	137019178	137019306	1000	-	.	gene_id "MSTRG.201512"; transcript_id "MSTRG.201512.11"; exon_number "39";
chr9	StringTie	exon	137020336	137020495	1000	-	.	gene_id "MSTRG.201512"; transcript_id "MSTRG.201512.11"; exon_number "40";
chr9	StringTie	exon	137020694	137021061	1000	-	.	gene_id "MSTRG.201512"; transcript_id "MSTRG.201512.11"; exon_number "41";
chr9	StringTie	exon	137021392	137021610	1000	-	.	gene_id "MSTRG.201512"; transcript_id "MSTRG.201512.11"; exon_number "42";
chr9	StringTie	exon	137021891	137022001	1000	-	.	gene_id "MSTRG.201512"; transcript_id "MSTRG.201512.11"; exon_number "43";
chr9	StringTie	exon	137022351	137022478	1000	-	.	gene_id "MSTRG.201512"; transcript_id "MSTRG.201512.11"; exon_number "44";
chr9	StringTie	exon	137022702	137022865	1000	-	.	gene_id "MSTRG.201512"; transcript_id "MSTRG.201512.11"; exon_number "45";
chr9	StringTie	exon	137022941	137023052	1000	-	.	gene_id "MSTRG.201512"; transcript_id "MSTRG.201512.11"; exon_number "46";
chr9	StringTie	exon	137024143	137024236	1000	-	.	gene_id "MSTRG.201512"; transcript_id "MSTRG.201512.11"; exon_number "47";
chr9	StringTie	exon	137028717	137028983	1000	-	.	gene_id "MSTRG.201512"; transcript_id "MSTRG.201512.11"; exon_number "48";
chr9	StringTie	exon	137030727	137031725	1000	-	.	gene_id "MSTRG.201512"; transcript_id "MSTRG.201512.11"; exon_number "49";
chr9	StringTie	exon	137031979	137033010	1000	-	.	gene_id "MSTRG.201512"; transcript_id "MSTRG.201512.11"; exon_number "50";
chr9	StringTie	transcript	137007232	137028200	1000	-	.	gene_id "MSTRG.201512"; transcript_id "MSTRG.201512.110";
chr9	StringTie	exon	137007232	137007964	1000	-	.	gene_id "MSTRG.201512"; transcript_id "MSTRG.201512.110"; exon_number "1";
chr9	StringTie	exon	137008416	137008622	1000	-	.	gene_id "MSTRG.201512"; transcript_id "MSTRG.201512.110"; exon_number "2";
chr9	StringTie	exon	137008731	137008868	1000	-	.	gene_id "MSTRG.201512"; transcript_id "MSTRG.201512.110"; exon_number "3";
chr9	StringTie	exon	137008951	137009053	1000	-	.	gene_id "MSTRG.201512"; transcript_id "MSTRG.201512.110"; exon_number "4";
chr9	StringTie	exon	137009370	137009462	1000	-	.	gene_id "MSTRG.201512"; transcript_id "MSTRG.201512.110"; exon_number "5";
chr9	StringTie	exon	137009541	137009644	1000	-	.	gene_id "MSTRG.201512"; transcript_id "MSTRG.201512.110"; exon_number "6";
chr9	StringTie	exon	137009769	137009903	1000	-	.	gene_id "MSTRG.201512"; transcript_id "MSTRG.201512.110"; exon_number "7";
chr9	StringTie	exon	137009983	137010124	1000	-	.	gene_id "MSTRG.201512"; transcript_id "MSTRG.201512.110"; exon_number "8";
chr9	StringTie	exon	137010193	137010737	1000	-	.	gene_id "MSTRG.201512"; transcript_id "MSTRG.201512.110"; exon_number "9";
chr9	StringTie	exon	137010973	137011105	1000	-	.	gene_id "MSTRG.201512"; transcript_id "MSTRG.201512.110"; exon_number "10";
chr9	StringTie	exon	137011186	137011309	1000	-	.	gene_id "MSTRG.201512"; transcript_id "MSTRG.201512.110"; exon_number "11";
chr9	StringTie	exon	137011407	137011554	1000	-	.	gene_id "MSTRG.201512"; transcript_id "MSTRG.201512.110"; exon_number "12";
chr9	StringTie	exon	137011634	137011749	1000	-	.	gene_id "MSTRG.201512"; transcript_id "MSTRG.201512.110"; exon_number "13";
chr9	StringTie	exon	137011844	137012018	1000	-	.	gene_id "MSTRG.201512"; transcript_id "MSTRG.201512.110"; exon_number "14";
chr9	StringTie	exon	137012102	137012162	1000	-	.	gene_id "MSTRG.201512"; transcript_id "MSTRG.201512.110"; exon_number "15";
chr9	StringTie	exon	137012265	137012376	1000	-	.	gene_id "MSTRG.201512"; transcript_id "MSTRG.201512.110"; exon_number "16";
chr9	StringTie	exon	137012485	137012590	1000	-	.	gene_id "MSTRG.201512"; transcript_id "MSTRG.201512.110"; exon_number "17";
chr9	StringTie	exon	137012712	137012925	1000	-	.	gene_id "MSTRG.201512"; transcript_id "MSTRG.201512.110"; exon_number "18";
chr9	StringTie	exon	137013002	137013318	1000	-	.	gene_id "MSTRG.201512"; transcript_id "MSTRG.201512.110"; exon_number "19";
chr9	StringTie	exon	137013461	137013563	1000	-	.	gene_id "MSTRG.201512"; transcript_id "MSTRG.201512.110"; exon_number "20";
chr9	StringTie	exon	137013832	137014038	1000	-	.	gene_id "MSTRG.201512"; transcript_id "MSTRG.201512.110"; exon_number "21";
chr9	StringTie	exon	137014168	137014404	1000	-	.	gene_id "MSTRG.201512"; transcript_id "MSTRG.201512.110"; exon_number "22";
chr9	StringTie	exon	137014690	137014810	1000	-	.	gene_id "MSTRG.201512"; transcript_id "MSTRG.201512.110"; exon_number "23";
chr9	StringTie	exon	137014913	137015097	1000	-	.	gene_id "MSTRG.201512"; transcript_id "MSTRG.201512.110"; exon_number "24";
chr9	StringTie	exon	137015414	137015596	1000	-	.	gene_id "MSTRG.201512"; transcript_id "MSTRG.201512.110"; exon_number "25";
chr9	StringTie	exon	137015675	137015871	1000	-	.	gene_id "MSTRG.201512"; transcript_id "MSTRG.201512.110"; exon_number "26";
chr9	StringTie	exon	137015962	137016174	1000	-	.	gene_id "MSTRG.201512"; transcript_id "MSTRG.201512.110"; exon_number "27";
chr9	StringTie	exon	137016291	137016471	1000	-	.	gene_id "MSTRG.201512"; transcript_id "MSTRG.201512.110"; exon_number "28";
chr9	StringTie	exon	137016574	137016738	1000	-	.	gene_id "MSTRG.201512"; transcript_id "MSTRG.201512.110"; exon_number "29";
chr9	StringTie	exon	137016920	137017124	1000	-	.	gene_id "MSTRG.201512"; transcript_id "MSTRG.201512.110"; exon_number "30";
chr9	StringTie	exon	137017196	137017346	1000	-	.	gene_id "MSTRG.201512"; transcript_id "MSTRG.201512.110"; exon_number "31";
chr9	StringTie	exon	137017502	137017692	1000	-	.	gene_id "MSTRG.201512"; transcript_id "MSTRG.201512.110"; exon_number "32";
chr9	StringTie	exon	137017787	137017901	1000	-	.	gene_id "MSTRG.201512"; transcript_id "MSTRG.201512.110"; exon_number "33";
chr9	StringTie	exon	137017973	137018075	1000	-	.	gene_id "MSTRG.201512"; transcript_id "MSTRG.201512.110"; exon_number "34";
chr9	StringTie	exon	137018178	137018351	1000	-	.	gene_id "MSTRG.201512"; transcript_id "MSTRG.201512.110"; exon_number "35";
chr9	StringTie	exon	137018719	137018815	1000	-	.	gene_id "MSTRG.201512"; transcript_id "MSTRG.201512.110"; exon_number "36";
chr9	StringTie	exon	137018903	137019070	1000	-	.	gene_id "MSTRG.201512"; transcript_id "MSTRG.201512.110"; exon_number "37";
chr9	StringTie	exon	137019178	137019306	1000	-	.	gene_id "MSTRG.201512"; transcript_id "MSTRG.201512.110"; exon_number "38";
chr9	StringTie	exon	137020336	137020495	1000	-	.	gene_id "MSTRG.201512"; transcript_id "MSTRG.201512.110"; exon_number "39";
chr9	StringTie	exon	137020694	137021061	1000	-	.	gene_id "MSTRG.201512"; transcript_id "MSTRG.201512.110"; exon_number "40";
chr9	StringTie	exon	137021392	137021610	1000	-	.	gene_id "MSTRG.201512"; transcript_id "MSTRG.201512.110"; exon_number "41";
chr9	StringTie	exon	137021891	137022001	1000	-	.	gene_id "MSTRG.201512"; transcript_id "MSTRG.201512.110"; exon_number "42";
chr9	StringTie	exon	137022351	137022478	1000	-	.	gene_id "MSTRG.201512"; transcript_id "MSTRG.201512.110"; exon_number "43";
chr9	StringTie	exon	137022702	137022855	1000	-	.	gene_id "MSTRG.201512"; transcript_id "MSTRG.201512.110"; exon_number "44";
chr9	StringTie	exon	137022941	137023052	1000	-	.	gene_id "MSTRG.201512"; transcript_id "MSTRG.201512.110"; exon_number "45";
chr9	StringTie	exon	137024143	137024236	1000	-	.	gene_id "MSTRG.201512"; transcript_id "MSTRG.201512.110"; exon_number "46";
chr9	StringTie	exon	137028075	137028200	1000	-	.	gene_id "MSTRG.201512"; transcript_id "MSTRG.201512.110"; exon_number "47";
chr9	StringTie	transcript	137007232	137028247	1000	-	.	gene_id "MSTRG.201512"; transcript_id "MSTRG.201512.111";
chr9	StringTie	exon	137007232	137007964	1000	-	.	gene_id "MSTRG.201512"; transcript_id "MSTRG.201512.111"; exon_number "1";
chr9	StringTie	exon	137008416	137008622	1000	-	.	gene_id "MSTRG.201512"; transcript_id "MSTRG.201512.111"; exon_number "2";
chr9	StringTie	exon	137008731	137008868	1000	-	.	gene_id "MSTRG.201512"; transcript_id "MSTRG.201512.111"; exon_number "3";
chr9	StringTie	exon	137008951	137009053	1000	-	.	gene_id "MSTRG.201512"; transcript_id "MSTRG.201512.111"; exon_number "4";
chr9	StringTie	exon	137009370	137009644	1000	-	.	gene_id "MSTRG.201512"; transcript_id "MSTRG.201512.111"; exon_number "5";
chr9	StringTie	exon	137009769	137009903	1000	-	.	gene_id "MSTRG.201512"; transcript_id "MSTRG.201512.111"; exon_number "6";
chr9	StringTie	exon	137009983	137010124	1000	-	.	gene_id "MSTRG.201512"; transcript_id "MSTRG.201512.111"; exon_number "7";
chr9	StringTie	exon	137010193	137010371	1000	-	.	gene_id "MSTRG.201512"; transcript_id "MSTRG.201512.111"; exon_number "8";
chr9	StringTie	exon	137010620	137010737	1000	-	.	gene_id "MSTRG.201512"; transcript_id "MSTRG.201512.111"; exon_number "9";
chr9	StringTie	exon	137010973	137011105	1000	-	.	gene_id "MSTRG.201512"; transcript_id "MSTRG.201512.111"; exon_number "10";
chr9	StringTie	exon	137011186	137011309	1000	-	.	gene_id "MSTRG.201512"; transcript_id "MSTRG.201512.111"; exon_number "11";
chr9	StringTie	exon	137011407	137011554	1000	-	.	gene_id "MSTRG.201512"; transcript_id "MSTRG.201512.111"; exon_number "12";
chr9	StringTie	exon	137011634	137011749	1000	-	.	gene_id "MSTRG.201512"; transcript_id "MSTRG.201512.111"; exon_number "13";
chr9	StringTie	exon	137011844	137012018	1000	-	.	gene_id "MSTRG.201512"; transcript_id "MSTRG.201512.111"; exon_number "14";
chr9	StringTie	exon	137012102	137012162	1000	-	.	gene_id "MSTRG.201512"; transcript_id "MSTRG.201512.111"; exon_number "15";
chr9	StringTie	exon	137012265	137012376	1000	-	.	gene_id "MSTRG.201512"; transcript_id "MSTRG.201512.111"; exon_number "16";
chr9	StringTie	exon	137012485	137012590	1000	-	.	gene_id "MSTRG.201512"; transcript_id "MSTRG.201512.111"; exon_number "17";
chr9	StringTie	exon	137012712	137012925	1000	-	.	gene_id "MSTRG.201512"; transcript_id "MSTRG.201512.111"; exon_number "18";
chr9	StringTie	exon	137013002	137013318	1000	-	.	gene_id "MSTRG.201512"; transcript_id "MSTRG.201512.111"; exon_number "19";
chr9	StringTie	exon	137013461	137013563	1000	-	.	gene_id "MSTRG.201512"; transcript_id "MSTRG.201512.111"; exon_number "20";
chr9	StringTie	exon	137013832	137014038	1000	-	.	gene_id "MSTRG.201512"; transcript_id "MSTRG.201512.111"; exon_number "21";
chr9	StringTie	exon	137014168	137014404	1000	-	.	gene_id "MSTRG.201512"; transcript_id "MSTRG.201512.111"; exon_number "22";
chr9	StringTie	exon	137014690	137014810	1000	-	.	gene_id "MSTRG.201512"; transcript_id "MSTRG.201512.111"; exon_number "23";
chr9	StringTie	exon	137014913	137015097	1000	-	.	gene_id "MSTRG.201512"; transcript_id "MSTRG.201512.111"; exon_number "24";
chr9	StringTie	exon	137015414	137015596	1000	-	.	gene_id "MSTRG.201512"; transcript_id "MSTRG.201512.111"; exon_number "25";
chr9	StringTie	exon	137015675	137015871	1000	-	.	gene_id "MSTRG.201512"; transcript_id "MSTRG.201512.111"; exon_number "26";
chr9	StringTie	exon	137015962	137016174	1000	-	.	gene_id "MSTRG.201512"; transcript_id "MSTRG.201512.111"; exon_number "27";
chr9	StringTie	exon	137016291	137016471	1000	-	.	gene_id "MSTRG.201512"; transcript_id "MSTRG.201512.111"; exon_number "28";
chr9	StringTie	exon	137016574	137016697	1000	-	.	gene_id "MSTRG.201512"; transcript_id "MSTRG.201512.111"; exon_number "29";
chr9	StringTie	exon	137016920	137017124	1000	-	.	gene_id "MSTRG.201512"; transcript_id "MSTRG.201512.111"; exon_number "30";
chr9	StringTie	exon	137017196	137017346	1000	-	.	gene_id "MSTRG.201512"; transcript_id "MSTRG.201512.111"; exon_number "31";
chr9	StringTie	exon	137017502	137017692	1000	-	.	gene_id "MSTRG.201512"; transcript_id "MSTRG.201512.111"; exon_number "32";
chr9	StringTie	exon	137017787	137017901	1000	-	.	gene_id "MSTRG.201512"; transcript_id "MSTRG.201512.111"; exon_number "33";
chr9	StringTie	exon	137017973	137018075	1000	-	.	gene_id "MSTRG.201512"; transcript_id "MSTRG.201512.111"; exon_number "34";
chr9	StringTie	exon	137018178	137018351	1000	-	.	gene_id "MSTRG.201512"; transcript_id "MSTRG.201512.111"; exon_number "35";
chr9	StringTie	exon	137018719	137018815	1000	-	.	gene_id "MSTRG.201512"; transcript_id "MSTRG.201512.111"; exon_number "36";
chr9	StringTie	exon	137018903	137019070	1000	-	.	gene_id "MSTRG.201512"; transcript_id "MSTRG.201512.111"; exon_number "37";
chr9	StringTie	exon	137019178	137019306	1000	-	.	gene_id "MSTRG.201512"; transcript_id "MSTRG.201512.111"; exon_number "38";
chr9	StringTie	exon	137020336	137020495	1000	-	.	gene_id "MSTRG.201512"; transcript_id "MSTRG.201512.111"; exon_number "39";
chr9	StringTie	exon	137020694	137021061	1000	-	.	gene_id "MSTRG.201512"; transcript_id "MSTRG.201512.111"; exon_number "40";
chr9	StringTie	exon	137021392	137021610	1000	-	.	gene_id "MSTRG.201512"; transcript_id "MSTRG.201512.111"; exon_number "41";
chr9	StringTie	exon	137021891	137022001	1000	-	.	gene_id "MSTRG.201512"; transcript_id "MSTRG.201512.111"; exon_number "42";
chr9	StringTie	exon	137022351	137022478	1000	-	.	gene_id "MSTRG.201512"; transcript_id "MSTRG.201512.111"; exon_number "43";
chr9	StringTie	exon	137022702	137022865	1000	-	.	gene_id "MSTRG.201512"; transcript_id "MSTRG.201512.111"; exon_number "44";
chr9	StringTie	exon	137022941	137023052	1000	-	.	gene_id "MSTRG.201512"; transcript_id "MSTRG.201512.111"; exon_number "45";
chr9	StringTie	exon	137024143	137024236	1000	-	.	gene_id "MSTRG.201512"; transcript_id "MSTRG.201512.111"; exon_number "46";
chr9	StringTie	exon	137028075	137028247	1000	-	.	gene_id "MSTRG.201512"; transcript_id "MSTRG.201512.111"; exon_number "47";
chr9	StringTie	transcript	137007232	137028199	1000	-	.	gene_id "MSTRG.201512"; transcript_id "MSTRG.201512.112";
chr9	StringTie	exon	137007232	137007964	1000	-	.	gene_id "MSTRG.201512"; transcript_id "MSTRG.201512.112"; exon_number "1";
chr9	StringTie	exon	137008416	137008622	1000	-	.	gene_id "MSTRG.201512"; transcript_id "MSTRG.201512.112"; exon_number "2";
chr9	StringTie	exon	137008731	137008868	1000	-	.	gene_id "MSTRG.201512"; transcript_id "MSTRG.201512.112"; exon_number "3";
chr9	StringTie	exon	137008951	137009053	1000	-	.	gene_id "MSTRG.201512"; transcript_id "MSTRG.201512.112"; exon_number "4";
chr9	StringTie	exon	137009370	137009462	1000	-	.	gene_id "MSTRG.201512"; transcript_id "MSTRG.201512.112"; exon_number "5";
chr9	StringTie	exon	137009541	137009644	1000	-	.	gene_id "MSTRG.201512"; transcript_id "MSTRG.201512.112"; exon_number "6";
chr9	StringTie	exon	137009769	137009903	1000	-	.	gene_id "MSTRG.201512"; transcript_id "MSTRG.201512.112"; exon_number "7";
chr9	StringTie	exon	137009983	137010124	1000	-	.	gene_id "MSTRG.201512"; transcript_id "MSTRG.201512.112"; exon_number "8";
chr9	StringTie	exon	137010193	137010371	1000	-	.	gene_id "MSTRG.201512"; transcript_id "MSTRG.201512.112"; exon_number "9";
chr9	StringTie	exon	137010620	137010737	1000	-	.	gene_id "MSTRG.201512"; transcript_id "MSTRG.201512.112"; exon_number "10";
chr9	StringTie	exon	137010973	137011105	1000	-	.	gene_id "MSTRG.201512"; transcript_id "MSTRG.201512.112"; exon_number "11";
chr9	StringTie	exon	137011186	137011309	1000	-	.	gene_id "MSTRG.201512"; transcript_id "MSTRG.201512.112"; exon_number "12";
chr9	StringTie	exon	137011407	137011554	1000	-	.	gene_id "MSTRG.201512"; transcript_id "MSTRG.201512.112"; exon_number "13";
chr9	StringTie	exon	137011634	137011749	1000	-	.	gene_id "MSTRG.201512"; transcript_id "MSTRG.201512.112"; exon_number "14";
chr9	StringTie	exon	137011844	137012018	1000	-	.	gene_id "MSTRG.201512"; transcript_id "MSTRG.201512.112"; exon_number "15";
chr9	StringTie	exon	137012102	137012162	1000	-	.	gene_id "MSTRG.201512"; transcript_id "MSTRG.201512.112"; exon_number "16";
chr9	StringTie	exon	137012265	137012376	1000	-	.	gene_id "MSTRG.201512"; transcript_id "MSTRG.201512.112"; exon_number "17";
chr9	StringTie	exon	137012485	137012590	1000	-	.	gene_id "MSTRG.201512"; transcript_id "MSTRG.201512.112"; exon_number "18";
chr9	StringTie	exon	137012712	137012925	1000	-	.	gene_id "MSTRG.201512"; transcript_id "MSTRG.201512.112"; exon_number "19";
chr9	StringTie	exon	137013002	137013318	1000	-	.	gene_id "MSTRG.201512"; transcript_id "MSTRG.201512.112"; exon_number "20";
chr9	StringTie	exon	137013461	137013563	1000	-	.	gene_id "MSTRG.201512"; transcript_id "MSTRG.201512.112"; exon_number "21";
chr9	StringTie	exon	137013832	137014038	1000	-	.	gene_id "MSTRG.201512"; transcript_id "MSTRG.201512.112"; exon_number "22";
chr9	StringTie	exon	137014168	137014404	1000	-	.	gene_id "MSTRG.201512"; transcript_id "MSTRG.201512.112"; exon_number "23";
chr9	StringTie	exon	137014690	137014810	1000	-	.	gene_id "MSTRG.201512"; transcript_id "MSTRG.201512.112"; exon_number "24";
chr9	StringTie	exon	137014913	137015097	1000	-	.	gene_id "MSTRG.201512"; transcript_id "MSTRG.201512.112"; exon_number "25";
chr9	StringTie	exon	137015414	137015596	1000	-	.	gene_id "MSTRG.201512"; transcript_id "MSTRG.201512.112"; exon_number "26";
chr9	StringTie	exon	137015675	137015871	1000	-	.	gene_id "MSTRG.201512"; transcript_id "MSTRG.201512.112"; exon_number "27";
chr9	StringTie	exon	137015962	137016174	1000	-	.	gene_id "MSTRG.201512"; transcript_id "MSTRG.201512.112"; exon_number "28";
chr9	StringTie	exon	137016291	137016471	1000	-	.	gene_id "MSTRG.201512"; transcript_id "MSTRG.201512.112"; exon_number "29";
chr9	StringTie	exon	137016574	137016738	1000	-	.	gene_id "MSTRG.201512"; transcript_id "MSTRG.201512.112"; exon_number "30";
chr9	StringTie	exon	137016920	137017124	1000	-	.	gene_id "MSTRG.201512"; transcript_id "MSTRG.201512.112"; exon_number "31";
chr9	StringTie	exon	137017196	137017346	1000	-	.	gene_id "MSTRG.201512"; transcript_id "MSTRG.201512.112"; exon_number "32";
chr9	StringTie	exon	137017502	137017692	1000	-	.	gene_id "MSTRG.201512"; transcript_id "MSTRG.201512.112"; exon_number "33";
chr9	StringTie	exon	137017787	137017901	1000	-	.	gene_id "MSTRG.201512"; transcript_id "MSTRG.201512.112"; exon_number "34";
chr9	StringTie	exon	137017973	137018075	1000	-	.	gene_id "MSTRG.201512"; transcript_id "MSTRG.201512.112"; exon_number "35";
chr9	StringTie	exon	137018178	137018351	1000	-	.	gene_id "MSTRG.201512"; transcript_id "MSTRG.201512.112"; exon_number "36";
chr9	StringTie	exon	137018719	137018794	1000	-	.	gene_id "MSTRG.201512"; transcript_id "MSTRG.201512.112"; exon_number "37";
chr9	StringTie	exon	137018903	137019070	1000	-	.	gene_id "MSTRG.201512"; transcript_id "MSTRG.201512.112"; exon_number "38";
chr9	StringTie	exon	137019178	137019258	1000	-	.	gene_id "MSTRG.201512"; transcript_id "MSTRG.201512.112"; exon_number "39";
chr9	StringTie	exon	137020336	137020495	1000	-	.	gene_id "MSTRG.201512"; transcript_id "MSTRG.201512.112"; exon_number "40";
chr9	StringTie	exon	137020694	137021061	1000	-	.	gene_id "MSTRG.201512"; transcript_id "MSTRG.201512.112"; exon_number "41";
chr9	StringTie	exon	137021392	137021610	1000	-	.	gene_id "MSTRG.201512"; transcript_id "MSTRG.201512.112"; exon_number "42";
chr9	StringTie	exon	137021891	137022001	1000	-	.	gene_id "MSTRG.201512"; transcript_id "MSTRG.201512.112"; exon_number "43";
chr9	StringTie	exon	137022351	137022478	1000	-	.	gene_id "MSTRG.201512"; transcript_id "MSTRG.201512.112"; exon_number "44";
chr9	StringTie	exon	137022702	137022865	1000	-	.	gene_id "MSTRG.201512"; transcript_id "MSTRG.201512.112"; exon_number "45";
chr9	StringTie	exon	137022941	137023840	1000	-	.	gene_id "MSTRG.201512"; transcript_id "MSTRG.201512.112"; exon_number "46";
chr9	StringTie	exon	137024143	137024236	1000	-	.	gene_id "MSTRG.201512"; transcript_id "MSTRG.201512.112"; exon_number "47";
chr9	StringTie	exon	137028075	137028199	1000	-	.	gene_id "MSTRG.201512"; transcript_id "MSTRG.201512.112"; exon_number "48";
chr9	StringTie	transcript	137007232	137028199	1000	-	.	gene_id "MSTRG.201512"; transcript_id "MSTRG.201512.113";
chr9	StringTie	exon	137007232	137007964	1000	-	.	gene_id "MSTRG.201512"; transcript_id "MSTRG.201512.113"; exon_number "1";
chr9	StringTie	exon	137008416	137008622	1000	-	.	gene_id "MSTRG.201512"; transcript_id "MSTRG.201512.113"; exon_number "2";
chr9	StringTie	exon	137008731	137008868	1000	-	.	gene_id "MSTRG.201512"; transcript_id "MSTRG.201512.113"; exon_number "3";
chr9	StringTie	exon	137008951	137009053	1000	-	.	gene_id "MSTRG.201512"; transcript_id "MSTRG.201512.113"; exon_number "4";
chr9	StringTie	exon	137009370	137009462	1000	-	.	gene_id "MSTRG.201512"; transcript_id "MSTRG.201512.113"; exon_number "5";
chr9	StringTie	exon	137009541	137009644	1000	-	.	gene_id "MSTRG.201512"; transcript_id "MSTRG.201512.113"; exon_number "6";
chr9	StringTie	exon	137009769	137009903	1000	-	.	gene_id "MSTRG.201512"; transcript_id "MSTRG.201512.113"; exon_number "7";
chr9	StringTie	exon	137009983	137010124	1000	-	.	gene_id "MSTRG.201512"; transcript_id "MSTRG.201512.113"; exon_number "8";
chr9	StringTie	exon	137010193	137010371	1000	-	.	gene_id "MSTRG.201512"; transcript_id "MSTRG.201512.113"; exon_number "9";
chr9	StringTie	exon	137010620	137010737	1000	-	.	gene_id "MSTRG.201512"; transcript_id "MSTRG.201512.113"; exon_number "10";
chr9	StringTie	exon	137010973	137011105	1000	-	.	gene_id "MSTRG.201512"; transcript_id "MSTRG.201512.113"; exon_number "11";
chr9	StringTie	exon	137011186	137011309	1000	-	.	gene_id "MSTRG.201512"; transcript_id "MSTRG.201512.113"; exon_number "12";
chr9	StringTie	exon	137011407	137011554	1000	-	.	gene_id "MSTRG.201512"; transcript_id "MSTRG.201512.113"; exon_number "13";
chr9	StringTie	exon	137011634	137011749	1000	-	.	gene_id "MSTRG.201512"; transcript_id "MSTRG.201512.113"; exon_number "14";
chr9	StringTie	exon	137011844	137012018	1000	-	.	gene_id "MSTRG.201512"; transcript_id "MSTRG.201512.113"; exon_number "15";
chr9	StringTie	exon	137012102	137012162	1000	-	.	gene_id "MSTRG.201512"; transcript_id "MSTRG.201512.113"; exon_number "16";
chr9	StringTie	exon	137012265	137012376	1000	-	.	gene_id "MSTRG.201512"; transcript_id "MSTRG.201512.113"; exon_number "17";
chr9	StringTie	exon	137012485	137012590	1000	-	.	gene_id "MSTRG.201512"; transcript_id "MSTRG.201512.113"; exon_number "18";
chr9	StringTie	exon	137012712	137012925	1000	-	.	gene_id "MSTRG.201512"; transcript_id "MSTRG.201512.113"; exon_number "19";
chr9	StringTie	exon	137013002	137013318	1000	-	.	gene_id "MSTRG.201512"; transcript_id "MSTRG.201512.113"; exon_number "20";
chr9	StringTie	exon	137013461	137013563	1000	-	.	gene_id "MSTRG.201512"; transcript_id "MSTRG.201512.113"; exon_number "21";
chr9	StringTie	exon	137013832	137014038	1000	-	.	gene_id "MSTRG.201512"; transcript_id "MSTRG.201512.113"; exon_number "22";
chr9	StringTie	exon	137014154	137014404	1000	-	.	gene_id "MSTRG.201512"; transcript_id "MSTRG.201512.113"; exon_number "23";
chr9	StringTie	exon	137014690	137014810	1000	-	.	gene_id "MSTRG.201512"; transcript_id "MSTRG.201512.113"; exon_number "24";
chr9	StringTie	exon	137014913	137015097	1000	-	.	gene_id "MSTRG.201512"; transcript_id "MSTRG.201512.113"; exon_number "25";
chr9	StringTie	exon	137015414	137015596	1000	-	.	gene_id "MSTRG.201512"; transcript_id "MSTRG.201512.113"; exon_number "26";
chr9	StringTie	exon	137015675	137015871	1000	-	.	gene_id "MSTRG.201512"; transcript_id "MSTRG.201512.113"; exon_number "27";
chr9	StringTie	exon	137015962	137016174	1000	-	.	gene_id "MSTRG.201512"; transcript_id "MSTRG.201512.113"; exon_number "28";
chr9	StringTie	exon	137016291	137016471	1000	-	.	gene_id "MSTRG.201512"; transcript_id "MSTRG.201512.113"; exon_number "29";
chr9	StringTie	exon	137016574	137016738	1000	-	.	gene_id "MSTRG.201512"; transcript_id "MSTRG.201512.113"; exon_number "30";
chr9	StringTie	exon	137016920	137017124	1000	-	.	gene_id "MSTRG.201512"; transcript_id "MSTRG.201512.113"; exon_number "31";
chr9	StringTie	exon	137017196	137017346	1000	-	.	gene_id "MSTRG.201512"; transcript_id "MSTRG.201512.113"; exon_number "32";
chr9	StringTie	exon	137017502	137017692	1000	-	.	gene_id "MSTRG.201512"; transcript_id "MSTRG.201512.113"; exon_number "33";
chr9	StringTie	exon	137017787	137017901	1000	-	.	gene_id "MSTRG.201512"; transcript_id "MSTRG.201512.113"; exon_number "34";
chr9	StringTie	exon	137017973	137018075	1000	-	.	gene_id "MSTRG.201512"; transcript_id "MSTRG.201512.113"; exon_number "35";
chr9	StringTie	exon	137018178	137018351	1000	-	.	gene_id "MSTRG.201512"; transcript_id "MSTRG.201512.113"; exon_number "36";
chr9	StringTie	exon	137018719	137018815	1000	-	.	gene_id "MSTRG.201512"; transcript_id "MSTRG.201512.113"; exon_number "37";
chr9	StringTie	exon	137018903	137019070	1000	-	.	gene_id "MSTRG.201512"; transcript_id "MSTRG.201512.113"; exon_number "38";
chr9	StringTie	exon	137019178	137019258	1000	-	.	gene_id "MSTRG.201512"; transcript_id "MSTRG.201512.113"; exon_number "39";
chr9	StringTie	exon	137020336	137020495	1000	-	.	gene_id "MSTRG.201512"; transcript_id "MSTRG.201512.113"; exon_number "40";
chr9	StringTie	exon	137020694	137021061	1000	-	.	gene_id "MSTRG.201512"; transcript_id "MSTRG.201512.113"; exon_number "41";
chr9	StringTie	exon	137021392	137021610	1000	-	.	gene_id "MSTRG.201512"; transcript_id "MSTRG.201512.113"; exon_number "42";
chr9	StringTie	exon	137021891	137022001	1000	-	.	gene_id "MSTRG.201512"; transcript_id "MSTRG.201512.113"; exon_number "43";
chr9	StringTie	exon	137022351	137022478	1000	-	.	gene_id "MSTRG.201512"; transcript_id "MSTRG.201512.113"; exon_number "44";
chr9	StringTie	exon	137022702	137022865	1000	-	.	gene_id "MSTRG.201512"; transcript_id "MSTRG.201512.113"; exon_number "45";
chr9	StringTie	exon	137022941	137023840	1000	-	.	gene_id "MSTRG.201512"; transcript_id "MSTRG.201512.113"; exon_number "46";
chr9	StringTie	exon	137024143	137024236	1000	-	.	gene_id "MSTRG.201512"; transcript_id "MSTRG.201512.113"; exon_number "47";
chr9	StringTie	exon	137028075	137028199	1000	-	.	gene_id "MSTRG.201512"; transcript_id "MSTRG.201512.113"; exon_number "48";
chr9	StringTie	transcript	137007232	137028198	1000	-	.	gene_id "MSTRG.201512"; transcript_id "MSTRG.201512.114";
chr9	StringTie	exon	137007232	137007964	1000	-	.	gene_id "MSTRG.201512"; transcript_id "MSTRG.201512.114"; exon_number "1";
chr9	StringTie	exon	137008416	137008622	1000	-	.	gene_id "MSTRG.201512"; transcript_id "MSTRG.201512.114"; exon_number "2";
chr9	StringTie	exon	137008731	137008868	1000	-	.	gene_id "MSTRG.201512"; transcript_id "MSTRG.201512.114"; exon_number "3";
chr9	StringTie	exon	137008951	137009053	1000	-	.	gene_id "MSTRG.201512"; transcript_id "MSTRG.201512.114"; exon_number "4";
chr9	StringTie	exon	137009370	137009462	1000	-	.	gene_id "MSTRG.201512"; transcript_id "MSTRG.201512.114"; exon_number "5";
chr9	StringTie	exon	137009541	137009644	1000	-	.	gene_id "MSTRG.201512"; transcript_id "MSTRG.201512.114"; exon_number "6";
chr9	StringTie	exon	137009769	137009903	1000	-	.	gene_id "MSTRG.201512"; transcript_id "MSTRG.201512.114"; exon_number "7";
chr9	StringTie	exon	137009983	137010124	1000	-	.	gene_id "MSTRG.201512"; transcript_id "MSTRG.201512.114"; exon_number "8";
chr9	StringTie	exon	137010193	137010371	1000	-	.	gene_id "MSTRG.201512"; transcript_id "MSTRG.201512.114"; exon_number "9";
chr9	StringTie	exon	137010620	137010737	1000	-	.	gene_id "MSTRG.201512"; transcript_id "MSTRG.201512.114"; exon_number "10";
chr9	StringTie	exon	137010973	137011105	1000	-	.	gene_id "MSTRG.201512"; transcript_id "MSTRG.201512.114"; exon_number "11";
chr9	StringTie	exon	137011186	137011309	1000	-	.	gene_id "MSTRG.201512"; transcript_id "MSTRG.201512.114"; exon_number "12";
chr9	StringTie	exon	137011407	137011554	1000	-	.	gene_id "MSTRG.201512"; transcript_id "MSTRG.201512.114"; exon_number "13";
chr9	StringTie	exon	137011634	137011749	1000	-	.	gene_id "MSTRG.201512"; transcript_id "MSTRG.201512.114"; exon_number "14";
chr9	StringTie	exon	137011844	137012018	1000	-	.	gene_id "MSTRG.201512"; transcript_id "MSTRG.201512.114"; exon_number "15";
chr9	StringTie	exon	137012102	137012162	1000	-	.	gene_id "MSTRG.201512"; transcript_id "MSTRG.201512.114"; exon_number "16";
chr9	StringTie	exon	137012265	137012376	1000	-	.	gene_id "MSTRG.201512"; transcript_id "MSTRG.201512.114"; exon_number "17";
chr9	StringTie	exon	137012485	137012590	1000	-	.	gene_id "MSTRG.201512"; transcript_id "MSTRG.201512.114"; exon_number "18";
chr9	StringTie	exon	137012712	137012925	1000	-	.	gene_id "MSTRG.201512"; transcript_id "MSTRG.201512.114"; exon_number "19";
chr9	StringTie	exon	137013002	137013318	1000	-	.	gene_id "MSTRG.201512"; transcript_id "MSTRG.201512.114"; exon_number "20";
chr9	StringTie	exon	137013461	137013563	1000	-	.	gene_id "MSTRG.201512"; transcript_id "MSTRG.201512.114"; exon_number "21";
chr9	StringTie	exon	137013832	137014038	1000	-	.	gene_id "MSTRG.201512"; transcript_id "MSTRG.201512.114"; exon_number "22";
chr9	StringTie	exon	137014168	137014404	1000	-	.	gene_id "MSTRG.201512"; transcript_id "MSTRG.201512.114"; exon_number "23";
chr9	StringTie	exon	137014690	137014810	1000	-	.	gene_id "MSTRG.201512"; transcript_id "MSTRG.201512.114"; exon_number "24";
chr9	StringTie	exon	137014913	137015097	1000	-	.	gene_id "MSTRG.201512"; transcript_id "MSTRG.201512.114"; exon_number "25";
chr9	StringTie	exon	137015414	137015596	1000	-	.	gene_id "MSTRG.201512"; transcript_id "MSTRG.201512.114"; exon_number "26";
chr9	StringTie	exon	137015675	137015871	1000	-	.	gene_id "MSTRG.201512"; transcript_id "MSTRG.201512.114"; exon_number "27";
chr9	StringTie	exon	137015962	137016174	1000	-	.	gene_id "MSTRG.201512"; transcript_id "MSTRG.201512.114"; exon_number "28";
chr9	StringTie	exon	137016291	137016471	1000	-	.	gene_id "MSTRG.201512"; transcript_id "MSTRG.201512.114"; exon_number "29";
chr9	StringTie	exon	137016574	137016738	1000	-	.	gene_id "MSTRG.201512"; transcript_id "MSTRG.201512.114"; exon_number "30";
chr9	StringTie	exon	137016920	137017124	1000	-	.	gene_id "MSTRG.201512"; transcript_id "MSTRG.201512.114"; exon_number "31";
chr9	StringTie	exon	137017196	137017346	1000	-	.	gene_id "MSTRG.201512"; transcript_id "MSTRG.201512.114"; exon_number "32";
chr9	StringTie	exon	137017502	137017692	1000	-	.	gene_id "MSTRG.201512"; transcript_id "MSTRG.201512.114"; exon_number "33";
chr9	StringTie	exon	137017787	137017901	1000	-	.	gene_id "MSTRG.201512"; transcript_id "MSTRG.201512.114"; exon_number "34";
chr9	StringTie	exon	137017973	137018075	1000	-	.	gene_id "MSTRG.201512"; transcript_id "MSTRG.201512.114"; exon_number "35";
chr9	StringTie	exon	137018178	137018351	1000	-	.	gene_id "MSTRG.201512"; transcript_id "MSTRG.201512.114"; exon_number "36";
chr9	StringTie	exon	137018719	137018794	1000	-	.	gene_id "MSTRG.201512"; transcript_id "MSTRG.201512.114"; exon_number "37";
chr9	StringTie	exon	137018903	137019070	1000	-	.	gene_id "MSTRG.201512"; transcript_id "MSTRG.201512.114"; exon_number "38";
chr9	StringTie	exon	137019178	137019306	1000	-	.	gene_id "MSTRG.201512"; transcript_id "MSTRG.201512.114"; exon_number "39";
chr9	StringTie	exon	137020334	137020495	1000	-	.	gene_id "MSTRG.201512"; transcript_id "MSTRG.201512.114"; exon_number "40";
chr9	StringTie	exon	137020694	137021061	1000	-	.	gene_id "MSTRG.201512"; transcript_id "MSTRG.201512.114"; exon_number "41";
chr9	StringTie	exon	137021392	137021610	1000	-	.	gene_id "MSTRG.201512"; transcript_id "MSTRG.201512.114"; exon_number "42";
chr9	StringTie	exon	137021891	137022001	1000	-	.	gene_id "MSTRG.201512"; transcript_id "MSTRG.201512.114"; exon_number "43";
chr9	StringTie	exon	137022351	137022478	1000	-	.	gene_id "MSTRG.201512"; transcript_id "MSTRG.201512.114"; exon_number "44";
chr9	StringTie	exon	137022702	137022865	1000	-	.	gene_id "MSTRG.201512"; transcript_id "MSTRG.201512.114"; exon_number "45";
chr9	StringTie	exon	137022941	137023840	1000	-	.	gene_id "MSTRG.201512"; transcript_id "MSTRG.201512.114"; exon_number "46";
chr9	StringTie	exon	137024143	137024236	1000	-	.	gene_id "MSTRG.201512"; transcript_id "MSTRG.201512.114"; exon_number "47";
chr9	StringTie	exon	137028075	137028198	1000	-	.	gene_id "MSTRG.201512"; transcript_id "MSTRG.201512.114"; exon_number "48";
chr9	StringTie	transcript	137007232	137028192	1000	-	.	gene_id "MSTRG.201512"; transcript_id "MSTRG.201512.115";
chr9	StringTie	exon	137007232	137007964	1000	-	.	gene_id "MSTRG.201512"; transcript_id "MSTRG.201512.115"; exon_number "1";
chr9	StringTie	exon	137008416	137008622	1000	-	.	gene_id "MSTRG.201512"; transcript_id "MSTRG.201512.115"; exon_number "2";
chr9	StringTie	exon	137008731	137008868	1000	-	.	gene_id "MSTRG.201512"; transcript_id "MSTRG.201512.115"; exon_number "3";
chr9	StringTie	exon	137008951	137009053	1000	-	.	gene_id "MSTRG.201512"; transcript_id "MSTRG.201512.115"; exon_number "4";
chr9	StringTie	exon	137009370	137009462	1000	-	.	gene_id "MSTRG.201512"; transcript_id "MSTRG.201512.115"; exon_number "5";
chr9	StringTie	exon	137009541	137009644	1000	-	.	gene_id "MSTRG.201512"; transcript_id "MSTRG.201512.115"; exon_number "6";
chr9	StringTie	exon	137009769	137009903	1000	-	.	gene_id "MSTRG.201512"; transcript_id "MSTRG.201512.115"; exon_number "7";
chr9	StringTie	exon	137009983	137010124	1000	-	.	gene_id "MSTRG.201512"; transcript_id "MSTRG.201512.115"; exon_number "8";
chr9	StringTie	exon	137010193	137010371	1000	-	.	gene_id "MSTRG.201512"; transcript_id "MSTRG.201512.115"; exon_number "9";
chr9	StringTie	exon	137010620	137010737	1000	-	.	gene_id "MSTRG.201512"; transcript_id "MSTRG.201512.115"; exon_number "10";
chr9	StringTie	exon	137010973	137011100	1000	-	.	gene_id "MSTRG.201512"; transcript_id "MSTRG.201512.115"; exon_number "11";
chr9	StringTie	exon	137011186	137011309	1000	-	.	gene_id "MSTRG.201512"; transcript_id "MSTRG.201512.115"; exon_number "12";
chr9	StringTie	exon	137011407	137011554	1000	-	.	gene_id "MSTRG.201512"; transcript_id "MSTRG.201512.115"; exon_number "13";
chr9	StringTie	exon	137011634	137011749	1000	-	.	gene_id "MSTRG.201512"; transcript_id "MSTRG.201512.115"; exon_number "14";
chr9	StringTie	exon	137011844	137012018	1000	-	.	gene_id "MSTRG.201512"; transcript_id "MSTRG.201512.115"; exon_number "15";
chr9	StringTie	exon	137012102	137012162	1000	-	.	gene_id "MSTRG.201512"; transcript_id "MSTRG.201512.115"; exon_number "16";
chr9	StringTie	exon	137012265	137012376	1000	-	.	gene_id "MSTRG.201512"; transcript_id "MSTRG.201512.115"; exon_number "17";
chr9	StringTie	exon	137012485	137012590	1000	-	.	gene_id "MSTRG.201512"; transcript_id "MSTRG.201512.115"; exon_number "18";
chr9	StringTie	exon	137012712	137012925	1000	-	.	gene_id "MSTRG.201512"; transcript_id "MSTRG.201512.115"; exon_number "19";
chr9	StringTie	exon	137013002	137013318	1000	-	.	gene_id "MSTRG.201512"; transcript_id "MSTRG.201512.115"; exon_number "20";
chr9	StringTie	exon	137013461	137013563	1000	-	.	gene_id "MSTRG.201512"; transcript_id "MSTRG.201512.115"; exon_number "21";
chr9	StringTie	exon	137013832	137014038	1000	-	.	gene_id "MSTRG.201512"; transcript_id "MSTRG.201512.115"; exon_number "22";
chr9	StringTie	exon	137014168	137014404	1000	-	.	gene_id "MSTRG.201512"; transcript_id "MSTRG.201512.115"; exon_number "23";
chr9	StringTie	exon	137014690	137014810	1000	-	.	gene_id "MSTRG.201512"; transcript_id "MSTRG.201512.115"; exon_number "24";
chr9	StringTie	exon	137014913	137015097	1000	-	.	gene_id "MSTRG.201512"; transcript_id "MSTRG.201512.115"; exon_number "25";
chr9	StringTie	exon	137015414	137015596	1000	-	.	gene_id "MSTRG.201512"; transcript_id "MSTRG.201512.115"; exon_number "26";
chr9	StringTie	exon	137015675	137015871	1000	-	.	gene_id "MSTRG.201512"; transcript_id "MSTRG.201512.115"; exon_number "27";
chr9	StringTie	exon	137015962	137016174	1000	-	.	gene_id "MSTRG.201512"; transcript_id "MSTRG.201512.115"; exon_number "28";
chr9	StringTie	exon	137016291	137016471	1000	-	.	gene_id "MSTRG.201512"; transcript_id "MSTRG.201512.115"; exon_number "29";
chr9	StringTie	exon	137016574	137016697	1000	-	.	gene_id "MSTRG.201512"; transcript_id "MSTRG.201512.115"; exon_number "30";
chr9	StringTie	exon	137016920	137017124	1000	-	.	gene_id "MSTRG.201512"; transcript_id "MSTRG.201512.115"; exon_number "31";
chr9	StringTie	exon	137017196	137017346	1000	-	.	gene_id "MSTRG.201512"; transcript_id "MSTRG.201512.115"; exon_number "32";
chr9	StringTie	exon	137017502	137017692	1000	-	.	gene_id "MSTRG.201512"; transcript_id "MSTRG.201512.115"; exon_number "33";
chr9	StringTie	exon	137017787	137017901	1000	-	.	gene_id "MSTRG.201512"; transcript_id "MSTRG.201512.115"; exon_number "34";
chr9	StringTie	exon	137017973	137018075	1000	-	.	gene_id "MSTRG.201512"; transcript_id "MSTRG.201512.115"; exon_number "35";
chr9	StringTie	exon	137018178	137018351	1000	-	.	gene_id "MSTRG.201512"; transcript_id "MSTRG.201512.115"; exon_number "36";
chr9	StringTie	exon	137018719	137018815	1000	-	.	gene_id "MSTRG.201512"; transcript_id "MSTRG.201512.115"; exon_number "37";
chr9	StringTie	exon	137018903	137019070	1000	-	.	gene_id "MSTRG.201512"; transcript_id "MSTRG.201512.115"; exon_number "38";
chr9	StringTie	exon	137019178	137019258	1000	-	.	gene_id "MSTRG.201512"; transcript_id "MSTRG.201512.115"; exon_number "39";
chr9	StringTie	exon	137020336	137020495	1000	-	.	gene_id "MSTRG.201512"; transcript_id "MSTRG.201512.115"; exon_number "40";
chr9	StringTie	exon	137020694	137021061	1000	-	.	gene_id "MSTRG.201512"; transcript_id "MSTRG.201512.115"; exon_number "41";
chr9	StringTie	exon	137021392	137021610	1000	-	.	gene_id "MSTRG.201512"; transcript_id "MSTRG.201512.115"; exon_number "42";
chr9	StringTie	exon	137021891	137022001	1000	-	.	gene_id "MSTRG.201512"; transcript_id "MSTRG.201512.115"; exon_number "43";
chr9	StringTie	exon	137022351	137022478	1000	-	.	gene_id "MSTRG.201512"; transcript_id "MSTRG.201512.115"; exon_number "44";
chr9	StringTie	exon	137022702	137022865	1000	-	.	gene_id "MSTRG.201512"; transcript_id "MSTRG.201512.115"; exon_number "45";
chr9	StringTie	exon	137022941	137023840	1000	-	.	gene_id "MSTRG.201512"; transcript_id "MSTRG.201512.115"; exon_number "46";
chr9	StringTie	exon	137024143	137024236	1000	-	.	gene_id "MSTRG.201512"; transcript_id "MSTRG.201512.115"; exon_number "47";
chr9	StringTie	exon	137028075	137028192	1000	-	.	gene_id "MSTRG.201512"; transcript_id "MSTRG.201512.115"; exon_number "48";
chr9	StringTie	transcript	137007233	137020805	1000	-	.	gene_id "MSTRG.201512"; transcript_id "MSTRG.201512.116";
chr9	StringTie	exon	137007233	137007964	1000	-	.	gene_id "MSTRG.201512"; transcript_id "MSTRG.201512.116"; exon_number "1";
chr9	StringTie	exon	137008416	137008622	1000	-	.	gene_id "MSTRG.201512"; transcript_id "MSTRG.201512.116"; exon_number "2";
chr9	StringTie	exon	137008731	137008868	1000	-	.	gene_id "MSTRG.201512"; transcript_id "MSTRG.201512.116"; exon_number "3";
chr9	StringTie	exon	137008951	137009053	1000	-	.	gene_id "MSTRG.201512"; transcript_id "MSTRG.201512.116"; exon_number "4";
chr9	StringTie	exon	137009370	137009462	1000	-	.	gene_id "MSTRG.201512"; transcript_id "MSTRG.201512.116"; exon_number "5";
chr9	StringTie	exon	137009541	137009644	1000	-	.	gene_id "MSTRG.201512"; transcript_id "MSTRG.201512.116"; exon_number "6";
chr9	StringTie	exon	137009769	137009903	1000	-	.	gene_id "MSTRG.201512"; transcript_id "MSTRG.201512.116"; exon_number "7";
chr9	StringTie	exon	137009983	137010124	1000	-	.	gene_id "MSTRG.201512"; transcript_id "MSTRG.201512.116"; exon_number "8";
chr9	StringTie	exon	137010193	137010371	1000	-	.	gene_id "MSTRG.201512"; transcript_id "MSTRG.201512.116"; exon_number "9";
chr9	StringTie	exon	137010620	137010737	1000	-	.	gene_id "MSTRG.201512"; transcript_id "MSTRG.201512.116"; exon_number "10";
chr9	StringTie	exon	137010973	137011105	1000	-	.	gene_id "MSTRG.201512"; transcript_id "MSTRG.201512.116"; exon_number "11";
chr9	StringTie	exon	137011186	137011309	1000	-	.	gene_id "MSTRG.201512"; transcript_id "MSTRG.201512.116"; exon_number "12";
chr9	StringTie	exon	137011407	137011554	1000	-	.	gene_id "MSTRG.201512"; transcript_id "MSTRG.201512.116"; exon_number "13";
chr9	StringTie	exon	137011634	137011749	1000	-	.	gene_id "MSTRG.201512"; transcript_id "MSTRG.201512.116"; exon_number "14";
chr9	StringTie	exon	137011844	137012018	1000	-	.	gene_id "MSTRG.201512"; transcript_id "MSTRG.201512.116"; exon_number "15";
chr9	StringTie	exon	137012102	137012162	1000	-	.	gene_id "MSTRG.201512"; transcript_id "MSTRG.201512.116"; exon_number "16";
chr9	StringTie	exon	137012265	137012376	1000	-	.	gene_id "MSTRG.201512"; transcript_id "MSTRG.201512.116"; exon_number "17";
chr9	StringTie	exon	137012485	137012590	1000	-	.	gene_id "MSTRG.201512"; transcript_id "MSTRG.201512.116"; exon_number "18";
chr9	StringTie	exon	137012712	137012925	1000	-	.	gene_id "MSTRG.201512"; transcript_id "MSTRG.201512.116"; exon_number "19";
chr9	StringTie	exon	137013002	137013318	1000	-	.	gene_id "MSTRG.201512"; transcript_id "MSTRG.201512.116"; exon_number "20";
chr9	StringTie	exon	137013461	137013563	1000	-	.	gene_id "MSTRG.201512"; transcript_id "MSTRG.201512.116"; exon_number "21";
chr9	StringTie	exon	137013832	137014038	1000	-	.	gene_id "MSTRG.201512"; transcript_id "MSTRG.201512.116"; exon_number "22";
chr9	StringTie	exon	137014168	137014404	1000	-	.	gene_id "MSTRG.201512"; transcript_id "MSTRG.201512.116"; exon_number "23";
chr9	StringTie	exon	137014690	137014810	1000	-	.	gene_id "MSTRG.201512"; transcript_id "MSTRG.201512.116"; exon_number "24";
chr9	StringTie	exon	137014913	137015097	1000	-	.	gene_id "MSTRG.201512"; transcript_id "MSTRG.201512.116"; exon_number "25";
chr9	StringTie	exon	137015414	137015596	1000	-	.	gene_id "MSTRG.201512"; transcript_id "MSTRG.201512.116"; exon_number "26";
chr9	StringTie	exon	137015675	137015871	1000	-	.	gene_id "MSTRG.201512"; transcript_id "MSTRG.201512.116"; exon_number "27";
chr9	StringTie	exon	137015962	137016174	1000	-	.	gene_id "MSTRG.201512"; transcript_id "MSTRG.201512.116"; exon_number "28";
chr9	StringTie	exon	137016291	137016471	1000	-	.	gene_id "MSTRG.201512"; transcript_id "MSTRG.201512.116"; exon_number "29";
chr9	StringTie	exon	137016574	137016738	1000	-	.	gene_id "MSTRG.201512"; transcript_id "MSTRG.201512.116"; exon_number "30";
chr9	StringTie	exon	137016920	137017124	1000	-	.	gene_id "MSTRG.201512"; transcript_id "MSTRG.201512.116"; exon_number "31";
chr9	StringTie	exon	137017196	137017346	1000	-	.	gene_id "MSTRG.201512"; transcript_id "MSTRG.201512.116"; exon_number "32";
chr9	StringTie	exon	137017502	137017692	1000	-	.	gene_id "MSTRG.201512"; transcript_id "MSTRG.201512.116"; exon_number "33";
chr9	StringTie	exon	137017787	137018075	1000	-	.	gene_id "MSTRG.201512"; transcript_id "MSTRG.201512.116"; exon_number "34";
chr9	StringTie	exon	137018178	137018351	1000	-	.	gene_id "MSTRG.201512"; transcript_id "MSTRG.201512.116"; exon_number "35";
chr9	StringTie	exon	137018719	137018815	1000	-	.	gene_id "MSTRG.201512"; transcript_id "MSTRG.201512.116"; exon_number "36";
chr9	StringTie	exon	137018903	137019070	1000	-	.	gene_id "MSTRG.201512"; transcript_id "MSTRG.201512.116"; exon_number "37";
chr9	StringTie	exon	137019178	137019306	1000	-	.	gene_id "MSTRG.201512"; transcript_id "MSTRG.201512.116"; exon_number "38";
chr9	StringTie	exon	137020336	137020479	1000	-	.	gene_id "MSTRG.201512"; transcript_id "MSTRG.201512.116"; exon_number "39";
chr9	StringTie	exon	137020694	137020805	1000	-	.	gene_id "MSTRG.201512"; transcript_id "MSTRG.201512.116"; exon_number "40";
chr9	StringTie	transcript	137007233	137046384	1000	-	.	gene_id "MSTRG.201512"; transcript_id "MSTRG.201512.117";
chr9	StringTie	exon	137007233	137007964	1000	-	.	gene_id "MSTRG.201512"; transcript_id "MSTRG.201512.117"; exon_number "1";
chr9	StringTie	exon	137008416	137008622	1000	-	.	gene_id "MSTRG.201512"; transcript_id "MSTRG.201512.117"; exon_number "2";
chr9	StringTie	exon	137008731	137008868	1000	-	.	gene_id "MSTRG.201512"; transcript_id "MSTRG.201512.117"; exon_number "3";
chr9	StringTie	exon	137008951	137009053	1000	-	.	gene_id "MSTRG.201512"; transcript_id "MSTRG.201512.117"; exon_number "4";
chr9	StringTie	exon	137009370	137009462	1000	-	.	gene_id "MSTRG.201512"; transcript_id "MSTRG.201512.117"; exon_number "5";
chr9	StringTie	exon	137009541	137009644	1000	-	.	gene_id "MSTRG.201512"; transcript_id "MSTRG.201512.117"; exon_number "6";
chr9	StringTie	exon	137009769	137009903	1000	-	.	gene_id "MSTRG.201512"; transcript_id "MSTRG.201512.117"; exon_number "7";
chr9	StringTie	exon	137009983	137010124	1000	-	.	gene_id "MSTRG.201512"; transcript_id "MSTRG.201512.117"; exon_number "8";
chr9	StringTie	exon	137010193	137010371	1000	-	.	gene_id "MSTRG.201512"; transcript_id "MSTRG.201512.117"; exon_number "9";
chr9	StringTie	exon	137010620	137010737	1000	-	.	gene_id "MSTRG.201512"; transcript_id "MSTRG.201512.117"; exon_number "10";
chr9	StringTie	exon	137010973	137011105	1000	-	.	gene_id "MSTRG.201512"; transcript_id "MSTRG.201512.117"; exon_number "11";
chr9	StringTie	exon	137011186	137011309	1000	-	.	gene_id "MSTRG.201512"; transcript_id "MSTRG.201512.117"; exon_number "12";
chr9	StringTie	exon	137011407	137011554	1000	-	.	gene_id "MSTRG.201512"; transcript_id "MSTRG.201512.117"; exon_number "13";
chr9	StringTie	exon	137011634	137011749	1000	-	.	gene_id "MSTRG.201512"; transcript_id "MSTRG.201512.117"; exon_number "14";
chr9	StringTie	exon	137011844	137012018	1000	-	.	gene_id "MSTRG.201512"; transcript_id "MSTRG.201512.117"; exon_number "15";
chr9	StringTie	exon	137012102	137012162	1000	-	.	gene_id "MSTRG.201512"; transcript_id "MSTRG.201512.117"; exon_number "16";
chr9	StringTie	exon	137012265	137012376	1000	-	.	gene_id "MSTRG.201512"; transcript_id "MSTRG.201512.117"; exon_number "17";
chr9	StringTie	exon	137012485	137012590	1000	-	.	gene_id "MSTRG.201512"; transcript_id "MSTRG.201512.117"; exon_number "18";
chr9	StringTie	exon	137012712	137012925	1000	-	.	gene_id "MSTRG.201512"; transcript_id "MSTRG.201512.117"; exon_number "19";
chr9	StringTie	exon	137013002	137013318	1000	-	.	gene_id "MSTRG.201512"; transcript_id "MSTRG.201512.117"; exon_number "20";
chr9	StringTie	exon	137013461	137013563	1000	-	.	gene_id "MSTRG.201512"; transcript_id "MSTRG.201512.117"; exon_number "21";
chr9	StringTie	exon	137013832	137014038	1000	-	.	gene_id "MSTRG.201512"; transcript_id "MSTRG.201512.117"; exon_number "22";
chr9	StringTie	exon	137014168	137014404	1000	-	.	gene_id "MSTRG.201512"; transcript_id "MSTRG.201512.117"; exon_number "23";
chr9	StringTie	exon	137014690	137014810	1000	-	.	gene_id "MSTRG.201512"; transcript_id "MSTRG.201512.117"; exon_number "24";
chr9	StringTie	exon	137014913	137015097	1000	-	.	gene_id "MSTRG.201512"; transcript_id "MSTRG.201512.117"; exon_number "25";
chr9	StringTie	exon	137015414	137015596	1000	-	.	gene_id "MSTRG.201512"; transcript_id "MSTRG.201512.117"; exon_number "26";
chr9	StringTie	exon	137015675	137015871	1000	-	.	gene_id "MSTRG.201512"; transcript_id "MSTRG.201512.117"; exon_number "27";
chr9	StringTie	exon	137015962	137016174	1000	-	.	gene_id "MSTRG.201512"; transcript_id "MSTRG.201512.117"; exon_number "28";
chr9	StringTie	exon	137016291	137016471	1000	-	.	gene_id "MSTRG.201512"; transcript_id "MSTRG.201512.117"; exon_number "29";
chr9	StringTie	exon	137016574	137016738	1000	-	.	gene_id "MSTRG.201512"; transcript_id "MSTRG.201512.117"; exon_number "30";
chr9	StringTie	exon	137016920	137017124	1000	-	.	gene_id "MSTRG.201512"; transcript_id "MSTRG.201512.117"; exon_number "31";
chr9	StringTie	exon	137017196	137017346	1000	-	.	gene_id "MSTRG.201512"; transcript_id "MSTRG.201512.117"; exon_number "32";
chr9	StringTie	exon	137017502	137017901	1000	-	.	gene_id "MSTRG.201512"; transcript_id "MSTRG.201512.117"; exon_number "33";
chr9	StringTie	exon	137017973	137018075	1000	-	.	gene_id "MSTRG.201512"; transcript_id "MSTRG.201512.117"; exon_number "34";
chr9	StringTie	exon	137018178	137018351	1000	-	.	gene_id "MSTRG.201512"; transcript_id "MSTRG.201512.117"; exon_number "35";
chr9	StringTie	exon	137018719	137018815	1000	-	.	gene_id "MSTRG.201512"; transcript_id "MSTRG.201512.117"; exon_number "36";
chr9	StringTie	exon	137018903	137019070	1000	-	.	gene_id "MSTRG.201512"; transcript_id "MSTRG.201512.117"; exon_number "37";
chr9	StringTie	exon	137019178	137019306	1000	-	.	gene_id "MSTRG.201512"; transcript_id "MSTRG.201512.117"; exon_number "38";
chr9	StringTie	exon	137020336	137020495	1000	-	.	gene_id "MSTRG.201512"; transcript_id "MSTRG.201512.117"; exon_number "39";
chr9	StringTie	exon	137020694	137021061	1000	-	.	gene_id "MSTRG.201512"; transcript_id "MSTRG.201512.117"; exon_number "40";
chr9	StringTie	exon	137021392	137021610	1000	-	.	gene_id "MSTRG.201512"; transcript_id "MSTRG.201512.117"; exon_number "41";
chr9	StringTie	exon	137021891	137022001	1000	-	.	gene_id "MSTRG.201512"; transcript_id "MSTRG.201512.117"; exon_number "42";
chr9	StringTie	exon	137022351	137022478	1000	-	.	gene_id "MSTRG.201512"; transcript_id "MSTRG.201512.117"; exon_number "43";
chr9	StringTie	exon	137022702	137022865	1000	-	.	gene_id "MSTRG.201512"; transcript_id "MSTRG.201512.117"; exon_number "44";
chr9	StringTie	exon	137022941	137023052	1000	-	.	gene_id "MSTRG.201512"; transcript_id "MSTRG.201512.117"; exon_number "45";
chr9	StringTie	exon	137024143	137024236	1000	-	.	gene_id "MSTRG.201512"; transcript_id "MSTRG.201512.117"; exon_number "46";
chr9	StringTie	exon	137028717	137028983	1000	-	.	gene_id "MSTRG.201512"; transcript_id "MSTRG.201512.117"; exon_number "47";
chr9	StringTie	exon	137030691	137031725	1000	-	.	gene_id "MSTRG.201512"; transcript_id "MSTRG.201512.117"; exon_number "48";
chr9	StringTie	exon	137031979	137032062	1000	-	.	gene_id "MSTRG.201512"; transcript_id "MSTRG.201512.117"; exon_number "49";
chr9	StringTie	exon	137032736	137032879	1000	-	.	gene_id "MSTRG.201512"; transcript_id "MSTRG.201512.117"; exon_number "50";
chr9	StringTie	exon	137039971	137040067	1000	-	.	gene_id "MSTRG.201512"; transcript_id "MSTRG.201512.117"; exon_number "51";
chr9	StringTie	exon	137040357	137040436	1000	-	.	gene_id "MSTRG.201512"; transcript_id "MSTRG.201512.117"; exon_number "52";
chr9	StringTie	exon	137040514	137040598	1000	-	.	gene_id "MSTRG.201512"; transcript_id "MSTRG.201512.117"; exon_number "53";
chr9	StringTie	exon	137040671	137040737	1000	-	.	gene_id "MSTRG.201512"; transcript_id "MSTRG.201512.117"; exon_number "54";
chr9	StringTie	exon	137040814	137040984	1000	-	.	gene_id "MSTRG.201512"; transcript_id "MSTRG.201512.117"; exon_number "55";
chr9	StringTie	exon	137041062	137041187	1000	-	.	gene_id "MSTRG.201512"; transcript_id "MSTRG.201512.117"; exon_number "56";
chr9	StringTie	exon	137042927	137043073	1000	-	.	gene_id "MSTRG.201512"; transcript_id "MSTRG.201512.117"; exon_number "57";
chr9	StringTie	exon	137045878	137046384	1000	-	.	gene_id "MSTRG.201512"; transcript_id "MSTRG.201512.117"; exon_number "58";
chr9	StringTie	transcript	137007233	137028192	1000	-	.	gene_id "MSTRG.201512"; transcript_id "MSTRG.201512.118";
chr9	StringTie	exon	137007233	137007964	1000	-	.	gene_id "MSTRG.201512"; transcript_id "MSTRG.201512.118"; exon_number "1";
chr9	StringTie	exon	137008416	137008622	1000	-	.	gene_id "MSTRG.201512"; transcript_id "MSTRG.201512.118"; exon_number "2";
chr9	StringTie	exon	137008731	137008868	1000	-	.	gene_id "MSTRG.201512"; transcript_id "MSTRG.201512.118"; exon_number "3";
chr9	StringTie	exon	137008951	137009053	1000	-	.	gene_id "MSTRG.201512"; transcript_id "MSTRG.201512.118"; exon_number "4";
chr9	StringTie	exon	137009370	137009462	1000	-	.	gene_id "MSTRG.201512"; transcript_id "MSTRG.201512.118"; exon_number "5";
chr9	StringTie	exon	137009541	137009644	1000	-	.	gene_id "MSTRG.201512"; transcript_id "MSTRG.201512.118"; exon_number "6";
chr9	StringTie	exon	137009769	137009903	1000	-	.	gene_id "MSTRG.201512"; transcript_id "MSTRG.201512.118"; exon_number "7";
chr9	StringTie	exon	137009983	137010114	1000	-	.	gene_id "MSTRG.201512"; transcript_id "MSTRG.201512.118"; exon_number "8";
chr9	StringTie	exon	137010193	137010371	1000	-	.	gene_id "MSTRG.201512"; transcript_id "MSTRG.201512.118"; exon_number "9";
chr9	StringTie	exon	137010620	137010737	1000	-	.	gene_id "MSTRG.201512"; transcript_id "MSTRG.201512.118"; exon_number "10";
chr9	StringTie	exon	137010973	137011105	1000	-	.	gene_id "MSTRG.201512"; transcript_id "MSTRG.201512.118"; exon_number "11";
chr9	StringTie	exon	137011186	137011309	1000	-	.	gene_id "MSTRG.201512"; transcript_id "MSTRG.201512.118"; exon_number "12";
chr9	StringTie	exon	137011407	137011554	1000	-	.	gene_id "MSTRG.201512"; transcript_id "MSTRG.201512.118"; exon_number "13";
chr9	StringTie	exon	137011634	137011749	1000	-	.	gene_id "MSTRG.201512"; transcript_id "MSTRG.201512.118"; exon_number "14";
chr9	StringTie	exon	137011844	137012018	1000	-	.	gene_id "MSTRG.201512"; transcript_id "MSTRG.201512.118"; exon_number "15";
chr9	StringTie	exon	137012102	137012162	1000	-	.	gene_id "MSTRG.201512"; transcript_id "MSTRG.201512.118"; exon_number "16";
chr9	StringTie	exon	137012265	137012376	1000	-	.	gene_id "MSTRG.201512"; transcript_id "MSTRG.201512.118"; exon_number "17";
chr9	StringTie	exon	137012485	137012590	1000	-	.	gene_id "MSTRG.201512"; transcript_id "MSTRG.201512.118"; exon_number "18";
chr9	StringTie	exon	137012712	137012925	1000	-	.	gene_id "MSTRG.201512"; transcript_id "MSTRG.201512.118"; exon_number "19";
chr9	StringTie	exon	137013002	137013318	1000	-	.	gene_id "MSTRG.201512"; transcript_id "MSTRG.201512.118"; exon_number "20";
chr9	StringTie	exon	137013461	137013563	1000	-	.	gene_id "MSTRG.201512"; transcript_id "MSTRG.201512.118"; exon_number "21";
chr9	StringTie	exon	137013832	137014038	1000	-	.	gene_id "MSTRG.201512"; transcript_id "MSTRG.201512.118"; exon_number "22";
chr9	StringTie	exon	137014154	137014404	1000	-	.	gene_id "MSTRG.201512"; transcript_id "MSTRG.201512.118"; exon_number "23";
chr9	StringTie	exon	137014690	137014810	1000	-	.	gene_id "MSTRG.201512"; transcript_id "MSTRG.201512.118"; exon_number "24";
chr9	StringTie	exon	137014913	137015097	1000	-	.	gene_id "MSTRG.201512"; transcript_id "MSTRG.201512.118"; exon_number "25";
chr9	StringTie	exon	137015414	137015596	1000	-	.	gene_id "MSTRG.201512"; transcript_id "MSTRG.201512.118"; exon_number "26";
chr9	StringTie	exon	137015675	137015871	1000	-	.	gene_id "MSTRG.201512"; transcript_id "MSTRG.201512.118"; exon_number "27";
chr9	StringTie	exon	137015962	137016174	1000	-	.	gene_id "MSTRG.201512"; transcript_id "MSTRG.201512.118"; exon_number "28";
chr9	StringTie	exon	137016291	137016471	1000	-	.	gene_id "MSTRG.201512"; transcript_id "MSTRG.201512.118"; exon_number "29";
chr9	StringTie	exon	137016574	137016738	1000	-	.	gene_id "MSTRG.201512"; transcript_id "MSTRG.201512.118"; exon_number "30";
chr9	StringTie	exon	137016920	137017124	1000	-	.	gene_id "MSTRG.201512"; transcript_id "MSTRG.201512.118"; exon_number "31";
chr9	StringTie	exon	137017196	137017346	1000	-	.	gene_id "MSTRG.201512"; transcript_id "MSTRG.201512.118"; exon_number "32";
chr9	StringTie	exon	137017502	137017692	1000	-	.	gene_id "MSTRG.201512"; transcript_id "MSTRG.201512.118"; exon_number "33";
chr9	StringTie	exon	137017787	137017901	1000	-	.	gene_id "MSTRG.201512"; transcript_id "MSTRG.201512.118"; exon_number "34";
chr9	StringTie	exon	137017973	137018075	1000	-	.	gene_id "MSTRG.201512"; transcript_id "MSTRG.201512.118"; exon_number "35";
chr9	StringTie	exon	137018178	137018351	1000	-	.	gene_id "MSTRG.201512"; transcript_id "MSTRG.201512.118"; exon_number "36";
chr9	StringTie	exon	137018719	137018815	1000	-	.	gene_id "MSTRG.201512"; transcript_id "MSTRG.201512.118"; exon_number "37";
chr9	StringTie	exon	137018903	137019070	1000	-	.	gene_id "MSTRG.201512"; transcript_id "MSTRG.201512.118"; exon_number "38";
chr9	StringTie	exon	137019178	137019306	1000	-	.	gene_id "MSTRG.201512"; transcript_id "MSTRG.201512.118"; exon_number "39";
chr9	StringTie	exon	137020336	137020495	1000	-	.	gene_id "MSTRG.201512"; transcript_id "MSTRG.201512.118"; exon_number "40";
chr9	StringTie	exon	137020694	137021061	1000	-	.	gene_id "MSTRG.201512"; transcript_id "MSTRG.201512.118"; exon_number "41";
chr9	StringTie	exon	137021392	137021610	1000	-	.	gene_id "MSTRG.201512"; transcript_id "MSTRG.201512.118"; exon_number "42";
chr9	StringTie	exon	137021891	137022001	1000	-	.	gene_id "MSTRG.201512"; transcript_id "MSTRG.201512.118"; exon_number "43";
chr9	StringTie	exon	137022351	137022478	1000	-	.	gene_id "MSTRG.201512"; transcript_id "MSTRG.201512.118"; exon_number "44";
chr9	StringTie	exon	137022702	137022865	1000	-	.	gene_id "MSTRG.201512"; transcript_id "MSTRG.201512.118"; exon_number "45";
chr9	StringTie	exon	137022941	137023840	1000	-	.	gene_id "MSTRG.201512"; transcript_id "MSTRG.201512.118"; exon_number "46";
chr9	StringTie	exon	137024143	137024236	1000	-	.	gene_id "MSTRG.201512"; transcript_id "MSTRG.201512.118"; exon_number "47";
chr9	StringTie	exon	137028075	137028192	1000	-	.	gene_id "MSTRG.201512"; transcript_id "MSTRG.201512.118"; exon_number "48";
chr9	StringTie	transcript	137007234	137028873	1000	-	.	gene_id "MSTRG.201512"; transcript_id "MSTRG.201512.119";
chr9	StringTie	exon	137007234	137007964	1000	-	.	gene_id "MSTRG.201512"; transcript_id "MSTRG.201512.119"; exon_number "1";
chr9	StringTie	exon	137008416	137008622	1000	-	.	gene_id "MSTRG.201512"; transcript_id "MSTRG.201512.119"; exon_number "2";
chr9	StringTie	exon	137008731	137008868	1000	-	.	gene_id "MSTRG.201512"; transcript_id "MSTRG.201512.119"; exon_number "3";
chr9	StringTie	exon	137008951	137009053	1000	-	.	gene_id "MSTRG.201512"; transcript_id "MSTRG.201512.119"; exon_number "4";
chr9	StringTie	exon	137009370	137009462	1000	-	.	gene_id "MSTRG.201512"; transcript_id "MSTRG.201512.119"; exon_number "5";
chr9	StringTie	exon	137009541	137009644	1000	-	.	gene_id "MSTRG.201512"; transcript_id "MSTRG.201512.119"; exon_number "6";
chr9	StringTie	exon	137009769	137009903	1000	-	.	gene_id "MSTRG.201512"; transcript_id "MSTRG.201512.119"; exon_number "7";
chr9	StringTie	exon	137009983	137010124	1000	-	.	gene_id "MSTRG.201512"; transcript_id "MSTRG.201512.119"; exon_number "8";
chr9	StringTie	exon	137010193	137010371	1000	-	.	gene_id "MSTRG.201512"; transcript_id "MSTRG.201512.119"; exon_number "9";
chr9	StringTie	exon	137010620	137010737	1000	-	.	gene_id "MSTRG.201512"; transcript_id "MSTRG.201512.119"; exon_number "10";
chr9	StringTie	exon	137010973	137011105	1000	-	.	gene_id "MSTRG.201512"; transcript_id "MSTRG.201512.119"; exon_number "11";
chr9	StringTie	exon	137011186	137011309	1000	-	.	gene_id "MSTRG.201512"; transcript_id "MSTRG.201512.119"; exon_number "12";
chr9	StringTie	exon	137011407	137011554	1000	-	.	gene_id "MSTRG.201512"; transcript_id "MSTRG.201512.119"; exon_number "13";
chr9	StringTie	exon	137011634	137011749	1000	-	.	gene_id "MSTRG.201512"; transcript_id "MSTRG.201512.119"; exon_number "14";
chr9	StringTie	exon	137011844	137012018	1000	-	.	gene_id "MSTRG.201512"; transcript_id "MSTRG.201512.119"; exon_number "15";
chr9	StringTie	exon	137012102	137012162	1000	-	.	gene_id "MSTRG.201512"; transcript_id "MSTRG.201512.119"; exon_number "16";
chr9	StringTie	exon	137012265	137012376	1000	-	.	gene_id "MSTRG.201512"; transcript_id "MSTRG.201512.119"; exon_number "17";
chr9	StringTie	exon	137012485	137012590	1000	-	.	gene_id "MSTRG.201512"; transcript_id "MSTRG.201512.119"; exon_number "18";
chr9	StringTie	exon	137012712	137012925	1000	-	.	gene_id "MSTRG.201512"; transcript_id "MSTRG.201512.119"; exon_number "19";
chr9	StringTie	exon	137013002	137013318	1000	-	.	gene_id "MSTRG.201512"; transcript_id "MSTRG.201512.119"; exon_number "20";
chr9	StringTie	exon	137013461	137013563	1000	-	.	gene_id "MSTRG.201512"; transcript_id "MSTRG.201512.119"; exon_number "21";
chr9	StringTie	exon	137013832	137014038	1000	-	.	gene_id "MSTRG.201512"; transcript_id "MSTRG.201512.119"; exon_number "22";
chr9	StringTie	exon	137014168	137014404	1000	-	.	gene_id "MSTRG.201512"; transcript_id "MSTRG.201512.119"; exon_number "23";
chr9	StringTie	exon	137014690	137014810	1000	-	.	gene_id "MSTRG.201512"; transcript_id "MSTRG.201512.119"; exon_number "24";
chr9	StringTie	exon	137014913	137015097	1000	-	.	gene_id "MSTRG.201512"; transcript_id "MSTRG.201512.119"; exon_number "25";
chr9	StringTie	exon	137015414	137015596	1000	-	.	gene_id "MSTRG.201512"; transcript_id "MSTRG.201512.119"; exon_number "26";
chr9	StringTie	exon	137015675	137015871	1000	-	.	gene_id "MSTRG.201512"; transcript_id "MSTRG.201512.119"; exon_number "27";
chr9	StringTie	exon	137015962	137016174	1000	-	.	gene_id "MSTRG.201512"; transcript_id "MSTRG.201512.119"; exon_number "28";
chr9	StringTie	exon	137016291	137016471	1000	-	.	gene_id "MSTRG.201512"; transcript_id "MSTRG.201512.119"; exon_number "29";
chr9	StringTie	exon	137016574	137016697	1000	-	.	gene_id "MSTRG.201512"; transcript_id "MSTRG.201512.119"; exon_number "30";
chr9	StringTie	exon	137016920	137017124	1000	-	.	gene_id "MSTRG.201512"; transcript_id "MSTRG.201512.119"; exon_number "31";
chr9	StringTie	exon	137017196	137017346	1000	-	.	gene_id "MSTRG.201512"; transcript_id "MSTRG.201512.119"; exon_number "32";
chr9	StringTie	exon	137017502	137017692	1000	-	.	gene_id "MSTRG.201512"; transcript_id "MSTRG.201512.119"; exon_number "33";
chr9	StringTie	exon	137017787	137017901	1000	-	.	gene_id "MSTRG.201512"; transcript_id "MSTRG.201512.119"; exon_number "34";
chr9	StringTie	exon	137017973	137018075	1000	-	.	gene_id "MSTRG.201512"; transcript_id "MSTRG.201512.119"; exon_number "35";
chr9	StringTie	exon	137018178	137018351	1000	-	.	gene_id "MSTRG.201512"; transcript_id "MSTRG.201512.119"; exon_number "36";
chr9	StringTie	exon	137018719	137018815	1000	-	.	gene_id "MSTRG.201512"; transcript_id "MSTRG.201512.119"; exon_number "37";
chr9	StringTie	exon	137018903	137019070	1000	-	.	gene_id "MSTRG.201512"; transcript_id "MSTRG.201512.119"; exon_number "38";
chr9	StringTie	exon	137019178	137019306	1000	-	.	gene_id "MSTRG.201512"; transcript_id "MSTRG.201512.119"; exon_number "39";
chr9	StringTie	exon	137020336	137020495	1000	-	.	gene_id "MSTRG.201512"; transcript_id "MSTRG.201512.119"; exon_number "40";
chr9	StringTie	exon	137020694	137021061	1000	-	.	gene_id "MSTRG.201512"; transcript_id "MSTRG.201512.119"; exon_number "41";
chr9	StringTie	exon	137021392	137021610	1000	-	.	gene_id "MSTRG.201512"; transcript_id "MSTRG.201512.119"; exon_number "42";
chr9	StringTie	exon	137021891	137022001	1000	-	.	gene_id "MSTRG.201512"; transcript_id "MSTRG.201512.119"; exon_number "43";
chr9	StringTie	exon	137022351	137022478	1000	-	.	gene_id "MSTRG.201512"; transcript_id "MSTRG.201512.119"; exon_number "44";
chr9	StringTie	exon	137022702	137022865	1000	-	.	gene_id "MSTRG.201512"; transcript_id "MSTRG.201512.119"; exon_number "45";
chr9	StringTie	exon	137022941	137023052	1000	-	.	gene_id "MSTRG.201512"; transcript_id "MSTRG.201512.119"; exon_number "46";
chr9	StringTie	exon	137024143	137024236	1000	-	.	gene_id "MSTRG.201512"; transcript_id "MSTRG.201512.119"; exon_number "47";
chr9	StringTie	exon	137028717	137028873	1000	-	.	gene_id "MSTRG.201512"; transcript_id "MSTRG.201512.119"; exon_number "48";
chr9	StringTie	transcript	137007188	137046572	1000	-	.	gene_id "MSTRG.201512"; transcript_id "MSTRG.201512.12";
chr9	StringTie	exon	137007188	137007964	1000	-	.	gene_id "MSTRG.201512"; transcript_id "MSTRG.201512.12"; exon_number "1";
chr9	StringTie	exon	137008416	137008622	1000	-	.	gene_id "MSTRG.201512"; transcript_id "MSTRG.201512.12"; exon_number "2";
chr9	StringTie	exon	137008731	137008868	1000	-	.	gene_id "MSTRG.201512"; transcript_id "MSTRG.201512.12"; exon_number "3";
chr9	StringTie	exon	137008951	137009053	1000	-	.	gene_id "MSTRG.201512"; transcript_id "MSTRG.201512.12"; exon_number "4";
chr9	StringTie	exon	137009370	137009462	1000	-	.	gene_id "MSTRG.201512"; transcript_id "MSTRG.201512.12"; exon_number "5";
chr9	StringTie	exon	137009541	137009644	1000	-	.	gene_id "MSTRG.201512"; transcript_id "MSTRG.201512.12"; exon_number "6";
chr9	StringTie	exon	137009769	137009903	1000	-	.	gene_id "MSTRG.201512"; transcript_id "MSTRG.201512.12"; exon_number "7";
chr9	StringTie	exon	137009983	137010124	1000	-	.	gene_id "MSTRG.201512"; transcript_id "MSTRG.201512.12"; exon_number "8";
chr9	StringTie	exon	137010193	137010371	1000	-	.	gene_id "MSTRG.201512"; transcript_id "MSTRG.201512.12"; exon_number "9";
chr9	StringTie	exon	137010620	137010737	1000	-	.	gene_id "MSTRG.201512"; transcript_id "MSTRG.201512.12"; exon_number "10";
chr9	StringTie	exon	137010973	137011105	1000	-	.	gene_id "MSTRG.201512"; transcript_id "MSTRG.201512.12"; exon_number "11";
chr9	StringTie	exon	137011186	137011309	1000	-	.	gene_id "MSTRG.201512"; transcript_id "MSTRG.201512.12"; exon_number "12";
chr9	StringTie	exon	137011407	137011554	1000	-	.	gene_id "MSTRG.201512"; transcript_id "MSTRG.201512.12"; exon_number "13";
chr9	StringTie	exon	137011634	137011749	1000	-	.	gene_id "MSTRG.201512"; transcript_id "MSTRG.201512.12"; exon_number "14";
chr9	StringTie	exon	137011844	137012018	1000	-	.	gene_id "MSTRG.201512"; transcript_id "MSTRG.201512.12"; exon_number "15";
chr9	StringTie	exon	137012102	137012162	1000	-	.	gene_id "MSTRG.201512"; transcript_id "MSTRG.201512.12"; exon_number "16";
chr9	StringTie	exon	137012265	137012376	1000	-	.	gene_id "MSTRG.201512"; transcript_id "MSTRG.201512.12"; exon_number "17";
chr9	StringTie	exon	137012485	137012590	1000	-	.	gene_id "MSTRG.201512"; transcript_id "MSTRG.201512.12"; exon_number "18";
chr9	StringTie	exon	137012712	137012925	1000	-	.	gene_id "MSTRG.201512"; transcript_id "MSTRG.201512.12"; exon_number "19";
chr9	StringTie	exon	137013002	137013318	1000	-	.	gene_id "MSTRG.201512"; transcript_id "MSTRG.201512.12"; exon_number "20";
chr9	StringTie	exon	137013461	137013563	1000	-	.	gene_id "MSTRG.201512"; transcript_id "MSTRG.201512.12"; exon_number "21";
chr9	StringTie	exon	137013832	137014038	1000	-	.	gene_id "MSTRG.201512"; transcript_id "MSTRG.201512.12"; exon_number "22";
chr9	StringTie	exon	137014168	137014404	1000	-	.	gene_id "MSTRG.201512"; transcript_id "MSTRG.201512.12"; exon_number "23";
chr9	StringTie	exon	137014690	137014810	1000	-	.	gene_id "MSTRG.201512"; transcript_id "MSTRG.201512.12"; exon_number "24";
chr9	StringTie	exon	137014913	137015097	1000	-	.	gene_id "MSTRG.201512"; transcript_id "MSTRG.201512.12"; exon_number "25";
chr9	StringTie	exon	137015414	137015596	1000	-	.	gene_id "MSTRG.201512"; transcript_id "MSTRG.201512.12"; exon_number "26";
chr9	StringTie	exon	137015675	137015871	1000	-	.	gene_id "MSTRG.201512"; transcript_id "MSTRG.201512.12"; exon_number "27";
chr9	StringTie	exon	137015962	137016174	1000	-	.	gene_id "MSTRG.201512"; transcript_id "MSTRG.201512.12"; exon_number "28";
chr9	StringTie	exon	137016291	137016471	1000	-	.	gene_id "MSTRG.201512"; transcript_id "MSTRG.201512.12"; exon_number "29";
chr9	StringTie	exon	137016574	137016738	1000	-	.	gene_id "MSTRG.201512"; transcript_id "MSTRG.201512.12"; exon_number "30";
chr9	StringTie	exon	137016920	137017124	1000	-	.	gene_id "MSTRG.201512"; transcript_id "MSTRG.201512.12"; exon_number "31";
chr9	StringTie	exon	137017196	137017346	1000	-	.	gene_id "MSTRG.201512"; transcript_id "MSTRG.201512.12"; exon_number "32";
chr9	StringTie	exon	137017502	137017692	1000	-	.	gene_id "MSTRG.201512"; transcript_id "MSTRG.201512.12"; exon_number "33";
chr9	StringTie	exon	137017787	137017901	1000	-	.	gene_id "MSTRG.201512"; transcript_id "MSTRG.201512.12"; exon_number "34";
chr9	StringTie	exon	137017973	137018075	1000	-	.	gene_id "MSTRG.201512"; transcript_id "MSTRG.201512.12"; exon_number "35";
chr9	StringTie	exon	137018178	137018351	1000	-	.	gene_id "MSTRG.201512"; transcript_id "MSTRG.201512.12"; exon_number "36";
chr9	StringTie	exon	137018719	137018815	1000	-	.	gene_id "MSTRG.201512"; transcript_id "MSTRG.201512.12"; exon_number "37";
chr9	StringTie	exon	137018903	137019070	1000	-	.	gene_id "MSTRG.201512"; transcript_id "MSTRG.201512.12"; exon_number "38";
chr9	StringTie	exon	137019178	137019306	1000	-	.	gene_id "MSTRG.201512"; transcript_id "MSTRG.201512.12"; exon_number "39";
chr9	StringTie	exon	137020336	137020495	1000	-	.	gene_id "MSTRG.201512"; transcript_id "MSTRG.201512.12"; exon_number "40";
chr9	StringTie	exon	137020694	137021061	1000	-	.	gene_id "MSTRG.201512"; transcript_id "MSTRG.201512.12"; exon_number "41";
chr9	StringTie	exon	137021392	137021610	1000	-	.	gene_id "MSTRG.201512"; transcript_id "MSTRG.201512.12"; exon_number "42";
chr9	StringTie	exon	137021891	137022001	1000	-	.	gene_id "MSTRG.201512"; transcript_id "MSTRG.201512.12"; exon_number "43";
chr9	StringTie	exon	137022351	137022478	1000	-	.	gene_id "MSTRG.201512"; transcript_id "MSTRG.201512.12"; exon_number "44";
chr9	StringTie	exon	137022702	137022865	1000	-	.	gene_id "MSTRG.201512"; transcript_id "MSTRG.201512.12"; exon_number "45";
chr9	StringTie	exon	137022941	137023840	1000	-	.	gene_id "MSTRG.201512"; transcript_id "MSTRG.201512.12"; exon_number "46";
chr9	StringTie	exon	137024143	137024236	1000	-	.	gene_id "MSTRG.201512"; transcript_id "MSTRG.201512.12"; exon_number "47";
chr9	StringTie	exon	137028717	137028983	1000	-	.	gene_id "MSTRG.201512"; transcript_id "MSTRG.201512.12"; exon_number "48";
chr9	StringTie	exon	137030727	137031725	1000	-	.	gene_id "MSTRG.201512"; transcript_id "MSTRG.201512.12"; exon_number "49";
chr9	StringTie	exon	137031979	137032062	1000	-	.	gene_id "MSTRG.201512"; transcript_id "MSTRG.201512.12"; exon_number "50";
chr9	StringTie	exon	137039971	137040067	1000	-	.	gene_id "MSTRG.201512"; transcript_id "MSTRG.201512.12"; exon_number "51";
chr9	StringTie	exon	137040357	137040436	1000	-	.	gene_id "MSTRG.201512"; transcript_id "MSTRG.201512.12"; exon_number "52";
chr9	StringTie	exon	137040514	137041187	1000	-	.	gene_id "MSTRG.201512"; transcript_id "MSTRG.201512.12"; exon_number "53";
chr9	StringTie	exon	137042927	137043101	1000	-	.	gene_id "MSTRG.201512"; transcript_id "MSTRG.201512.12"; exon_number "54";
chr9	StringTie	exon	137045878	137046572	1000	-	.	gene_id "MSTRG.201512"; transcript_id "MSTRG.201512.12"; exon_number "55";
chr9	StringTie	transcript	137007234	137018370	1000	-	.	gene_id "MSTRG.201512"; transcript_id "MSTRG.201512.120";
chr9	StringTie	exon	137007234	137007964	1000	-	.	gene_id "MSTRG.201512"; transcript_id "MSTRG.201512.120"; exon_number "1";
chr9	StringTie	exon	137008416	137008598	1000	-	.	gene_id "MSTRG.201512"; transcript_id "MSTRG.201512.120"; exon_number "2";
chr9	StringTie	exon	137008731	137008868	1000	-	.	gene_id "MSTRG.201512"; transcript_id "MSTRG.201512.120"; exon_number "3";
chr9	StringTie	exon	137008951	137009053	1000	-	.	gene_id "MSTRG.201512"; transcript_id "MSTRG.201512.120"; exon_number "4";
chr9	StringTie	exon	137009370	137009462	1000	-	.	gene_id "MSTRG.201512"; transcript_id "MSTRG.201512.120"; exon_number "5";
chr9	StringTie	exon	137009541	137009644	1000	-	.	gene_id "MSTRG.201512"; transcript_id "MSTRG.201512.120"; exon_number "6";
chr9	StringTie	exon	137009769	137009903	1000	-	.	gene_id "MSTRG.201512"; transcript_id "MSTRG.201512.120"; exon_number "7";
chr9	StringTie	exon	137009983	137010124	1000	-	.	gene_id "MSTRG.201512"; transcript_id "MSTRG.201512.120"; exon_number "8";
chr9	StringTie	exon	137010193	137010371	1000	-	.	gene_id "MSTRG.201512"; transcript_id "MSTRG.201512.120"; exon_number "9";
chr9	StringTie	exon	137010620	137010737	1000	-	.	gene_id "MSTRG.201512"; transcript_id "MSTRG.201512.120"; exon_number "10";
chr9	StringTie	exon	137010973	137011105	1000	-	.	gene_id "MSTRG.201512"; transcript_id "MSTRG.201512.120"; exon_number "11";
chr9	StringTie	exon	137011186	137011309	1000	-	.	gene_id "MSTRG.201512"; transcript_id "MSTRG.201512.120"; exon_number "12";
chr9	StringTie	exon	137011407	137011554	1000	-	.	gene_id "MSTRG.201512"; transcript_id "MSTRG.201512.120"; exon_number "13";
chr9	StringTie	exon	137011634	137011749	1000	-	.	gene_id "MSTRG.201512"; transcript_id "MSTRG.201512.120"; exon_number "14";
chr9	StringTie	exon	137011844	137012018	1000	-	.	gene_id "MSTRG.201512"; transcript_id "MSTRG.201512.120"; exon_number "15";
chr9	StringTie	exon	137012102	137012162	1000	-	.	gene_id "MSTRG.201512"; transcript_id "MSTRG.201512.120"; exon_number "16";
chr9	StringTie	exon	137012265	137012376	1000	-	.	gene_id "MSTRG.201512"; transcript_id "MSTRG.201512.120"; exon_number "17";
chr9	StringTie	exon	137012485	137012590	1000	-	.	gene_id "MSTRG.201512"; transcript_id "MSTRG.201512.120"; exon_number "18";
chr9	StringTie	exon	137012712	137012925	1000	-	.	gene_id "MSTRG.201512"; transcript_id "MSTRG.201512.120"; exon_number "19";
chr9	StringTie	exon	137013002	137013318	1000	-	.	gene_id "MSTRG.201512"; transcript_id "MSTRG.201512.120"; exon_number "20";
chr9	StringTie	exon	137013461	137013563	1000	-	.	gene_id "MSTRG.201512"; transcript_id "MSTRG.201512.120"; exon_number "21";
chr9	StringTie	exon	137013832	137014038	1000	-	.	gene_id "MSTRG.201512"; transcript_id "MSTRG.201512.120"; exon_number "22";
chr9	StringTie	exon	137014168	137014404	1000	-	.	gene_id "MSTRG.201512"; transcript_id "MSTRG.201512.120"; exon_number "23";
chr9	StringTie	exon	137014690	137014810	1000	-	.	gene_id "MSTRG.201512"; transcript_id "MSTRG.201512.120"; exon_number "24";
chr9	StringTie	exon	137014913	137015097	1000	-	.	gene_id "MSTRG.201512"; transcript_id "MSTRG.201512.120"; exon_number "25";
chr9	StringTie	exon	137015414	137015596	1000	-	.	gene_id "MSTRG.201512"; transcript_id "MSTRG.201512.120"; exon_number "26";
chr9	StringTie	exon	137015675	137015871	1000	-	.	gene_id "MSTRG.201512"; transcript_id "MSTRG.201512.120"; exon_number "27";
chr9	StringTie	exon	137015962	137016174	1000	-	.	gene_id "MSTRG.201512"; transcript_id "MSTRG.201512.120"; exon_number "28";
chr9	StringTie	exon	137016291	137016471	1000	-	.	gene_id "MSTRG.201512"; transcript_id "MSTRG.201512.120"; exon_number "29";
chr9	StringTie	exon	137016574	137017124	1000	-	.	gene_id "MSTRG.201512"; transcript_id "MSTRG.201512.120"; exon_number "30";
chr9	StringTie	exon	137017196	137017346	1000	-	.	gene_id "MSTRG.201512"; transcript_id "MSTRG.201512.120"; exon_number "31";
chr9	StringTie	exon	137017502	137017692	1000	-	.	gene_id "MSTRG.201512"; transcript_id "MSTRG.201512.120"; exon_number "32";
chr9	StringTie	exon	137017787	137018075	1000	-	.	gene_id "MSTRG.201512"; transcript_id "MSTRG.201512.120"; exon_number "33";
chr9	StringTie	exon	137018178	137018370	1000	-	.	gene_id "MSTRG.201512"; transcript_id "MSTRG.201512.120"; exon_number "34";
chr9	StringTie	transcript	137007234	137020378	1000	-	.	gene_id "MSTRG.201512"; transcript_id "MSTRG.201512.121";
chr9	StringTie	exon	137007234	137007964	1000	-	.	gene_id "MSTRG.201512"; transcript_id "MSTRG.201512.121"; exon_number "1";
chr9	StringTie	exon	137008416	137008622	1000	-	.	gene_id "MSTRG.201512"; transcript_id "MSTRG.201512.121"; exon_number "2";
chr9	StringTie	exon	137008731	137008868	1000	-	.	gene_id "MSTRG.201512"; transcript_id "MSTRG.201512.121"; exon_number "3";
chr9	StringTie	exon	137008951	137009053	1000	-	.	gene_id "MSTRG.201512"; transcript_id "MSTRG.201512.121"; exon_number "4";
chr9	StringTie	exon	137009370	137009462	1000	-	.	gene_id "MSTRG.201512"; transcript_id "MSTRG.201512.121"; exon_number "5";
chr9	StringTie	exon	137009541	137009644	1000	-	.	gene_id "MSTRG.201512"; transcript_id "MSTRG.201512.121"; exon_number "6";
chr9	StringTie	exon	137009769	137009903	1000	-	.	gene_id "MSTRG.201512"; transcript_id "MSTRG.201512.121"; exon_number "7";
chr9	StringTie	exon	137009983	137010124	1000	-	.	gene_id "MSTRG.201512"; transcript_id "MSTRG.201512.121"; exon_number "8";
chr9	StringTie	exon	137010193	137010371	1000	-	.	gene_id "MSTRG.201512"; transcript_id "MSTRG.201512.121"; exon_number "9";
chr9	StringTie	exon	137010620	137010737	1000	-	.	gene_id "MSTRG.201512"; transcript_id "MSTRG.201512.121"; exon_number "10";
chr9	StringTie	exon	137010973	137011100	1000	-	.	gene_id "MSTRG.201512"; transcript_id "MSTRG.201512.121"; exon_number "11";
chr9	StringTie	exon	137011186	137011309	1000	-	.	gene_id "MSTRG.201512"; transcript_id "MSTRG.201512.121"; exon_number "12";
chr9	StringTie	exon	137011407	137011554	1000	-	.	gene_id "MSTRG.201512"; transcript_id "MSTRG.201512.121"; exon_number "13";
chr9	StringTie	exon	137011634	137011749	1000	-	.	gene_id "MSTRG.201512"; transcript_id "MSTRG.201512.121"; exon_number "14";
chr9	StringTie	exon	137011844	137012018	1000	-	.	gene_id "MSTRG.201512"; transcript_id "MSTRG.201512.121"; exon_number "15";
chr9	StringTie	exon	137012102	137012162	1000	-	.	gene_id "MSTRG.201512"; transcript_id "MSTRG.201512.121"; exon_number "16";
chr9	StringTie	exon	137012265	137012376	1000	-	.	gene_id "MSTRG.201512"; transcript_id "MSTRG.201512.121"; exon_number "17";
chr9	StringTie	exon	137012485	137012590	1000	-	.	gene_id "MSTRG.201512"; transcript_id "MSTRG.201512.121"; exon_number "18";
chr9	StringTie	exon	137012712	137012925	1000	-	.	gene_id "MSTRG.201512"; transcript_id "MSTRG.201512.121"; exon_number "19";
chr9	StringTie	exon	137013002	137013318	1000	-	.	gene_id "MSTRG.201512"; transcript_id "MSTRG.201512.121"; exon_number "20";
chr9	StringTie	exon	137013461	137013563	1000	-	.	gene_id "MSTRG.201512"; transcript_id "MSTRG.201512.121"; exon_number "21";
chr9	StringTie	exon	137013832	137014038	1000	-	.	gene_id "MSTRG.201512"; transcript_id "MSTRG.201512.121"; exon_number "22";
chr9	StringTie	exon	137014168	137014404	1000	-	.	gene_id "MSTRG.201512"; transcript_id "MSTRG.201512.121"; exon_number "23";
chr9	StringTie	exon	137014690	137014810	1000	-	.	gene_id "MSTRG.201512"; transcript_id "MSTRG.201512.121"; exon_number "24";
chr9	StringTie	exon	137014913	137015097	1000	-	.	gene_id "MSTRG.201512"; transcript_id "MSTRG.201512.121"; exon_number "25";
chr9	StringTie	exon	137015414	137015596	1000	-	.	gene_id "MSTRG.201512"; transcript_id "MSTRG.201512.121"; exon_number "26";
chr9	StringTie	exon	137015675	137015871	1000	-	.	gene_id "MSTRG.201512"; transcript_id "MSTRG.201512.121"; exon_number "27";
chr9	StringTie	exon	137015962	137016174	1000	-	.	gene_id "MSTRG.201512"; transcript_id "MSTRG.201512.121"; exon_number "28";
chr9	StringTie	exon	137016291	137016738	1000	-	.	gene_id "MSTRG.201512"; transcript_id "MSTRG.201512.121"; exon_number "29";
chr9	StringTie	exon	137016920	137017124	1000	-	.	gene_id "MSTRG.201512"; transcript_id "MSTRG.201512.121"; exon_number "30";
chr9	StringTie	exon	137017196	137017318	1000	-	.	gene_id "MSTRG.201512"; transcript_id "MSTRG.201512.121"; exon_number "31";
chr9	StringTie	exon	137017502	137017901	1000	-	.	gene_id "MSTRG.201512"; transcript_id "MSTRG.201512.121"; exon_number "32";
chr9	StringTie	exon	137017973	137018075	1000	-	.	gene_id "MSTRG.201512"; transcript_id "MSTRG.201512.121"; exon_number "33";
chr9	StringTie	exon	137018178	137018351	1000	-	.	gene_id "MSTRG.201512"; transcript_id "MSTRG.201512.121"; exon_number "34";
chr9	StringTie	exon	137018719	137018815	1000	-	.	gene_id "MSTRG.201512"; transcript_id "MSTRG.201512.121"; exon_number "35";
chr9	StringTie	exon	137018903	137019070	1000	-	.	gene_id "MSTRG.201512"; transcript_id "MSTRG.201512.121"; exon_number "36";
chr9	StringTie	exon	137019178	137019306	1000	-	.	gene_id "MSTRG.201512"; transcript_id "MSTRG.201512.121"; exon_number "37";
chr9	StringTie	exon	137020336	137020378	1000	-	.	gene_id "MSTRG.201512"; transcript_id "MSTRG.201512.121"; exon_number "38";
chr9	StringTie	transcript	137007234	137019386	1000	-	.	gene_id "MSTRG.201512"; transcript_id "MSTRG.201512.122";
chr9	StringTie	exon	137007234	137007964	1000	-	.	gene_id "MSTRG.201512"; transcript_id "MSTRG.201512.122"; exon_number "1";
chr9	StringTie	exon	137008416	137008622	1000	-	.	gene_id "MSTRG.201512"; transcript_id "MSTRG.201512.122"; exon_number "2";
chr9	StringTie	exon	137008731	137008868	1000	-	.	gene_id "MSTRG.201512"; transcript_id "MSTRG.201512.122"; exon_number "3";
chr9	StringTie	exon	137008951	137009053	1000	-	.	gene_id "MSTRG.201512"; transcript_id "MSTRG.201512.122"; exon_number "4";
chr9	StringTie	exon	137009370	137009462	1000	-	.	gene_id "MSTRG.201512"; transcript_id "MSTRG.201512.122"; exon_number "5";
chr9	StringTie	exon	137009541	137009644	1000	-	.	gene_id "MSTRG.201512"; transcript_id "MSTRG.201512.122"; exon_number "6";
chr9	StringTie	exon	137009769	137009903	1000	-	.	gene_id "MSTRG.201512"; transcript_id "MSTRG.201512.122"; exon_number "7";
chr9	StringTie	exon	137009983	137010124	1000	-	.	gene_id "MSTRG.201512"; transcript_id "MSTRG.201512.122"; exon_number "8";
chr9	StringTie	exon	137010193	137010371	1000	-	.	gene_id "MSTRG.201512"; transcript_id "MSTRG.201512.122"; exon_number "9";
chr9	StringTie	exon	137010620	137010737	1000	-	.	gene_id "MSTRG.201512"; transcript_id "MSTRG.201512.122"; exon_number "10";
chr9	StringTie	exon	137010973	137011105	1000	-	.	gene_id "MSTRG.201512"; transcript_id "MSTRG.201512.122"; exon_number "11";
chr9	StringTie	exon	137011186	137011309	1000	-	.	gene_id "MSTRG.201512"; transcript_id "MSTRG.201512.122"; exon_number "12";
chr9	StringTie	exon	137011407	137011554	1000	-	.	gene_id "MSTRG.201512"; transcript_id "MSTRG.201512.122"; exon_number "13";
chr9	StringTie	exon	137011634	137011749	1000	-	.	gene_id "MSTRG.201512"; transcript_id "MSTRG.201512.122"; exon_number "14";
chr9	StringTie	exon	137011844	137012018	1000	-	.	gene_id "MSTRG.201512"; transcript_id "MSTRG.201512.122"; exon_number "15";
chr9	StringTie	exon	137012102	137012162	1000	-	.	gene_id "MSTRG.201512"; transcript_id "MSTRG.201512.122"; exon_number "16";
chr9	StringTie	exon	137012265	137012376	1000	-	.	gene_id "MSTRG.201512"; transcript_id "MSTRG.201512.122"; exon_number "17";
chr9	StringTie	exon	137012485	137012590	1000	-	.	gene_id "MSTRG.201512"; transcript_id "MSTRG.201512.122"; exon_number "18";
chr9	StringTie	exon	137012712	137012925	1000	-	.	gene_id "MSTRG.201512"; transcript_id "MSTRG.201512.122"; exon_number "19";
chr9	StringTie	exon	137012999	137013318	1000	-	.	gene_id "MSTRG.201512"; transcript_id "MSTRG.201512.122"; exon_number "20";
chr9	StringTie	exon	137013461	137013563	1000	-	.	gene_id "MSTRG.201512"; transcript_id "MSTRG.201512.122"; exon_number "21";
chr9	StringTie	exon	137013832	137014038	1000	-	.	gene_id "MSTRG.201512"; transcript_id "MSTRG.201512.122"; exon_number "22";
chr9	StringTie	exon	137014154	137014404	1000	-	.	gene_id "MSTRG.201512"; transcript_id "MSTRG.201512.122"; exon_number "23";
chr9	StringTie	exon	137014690	137014810	1000	-	.	gene_id "MSTRG.201512"; transcript_id "MSTRG.201512.122"; exon_number "24";
chr9	StringTie	exon	137014913	137015097	1000	-	.	gene_id "MSTRG.201512"; transcript_id "MSTRG.201512.122"; exon_number "25";
chr9	StringTie	exon	137015414	137015596	1000	-	.	gene_id "MSTRG.201512"; transcript_id "MSTRG.201512.122"; exon_number "26";
chr9	StringTie	exon	137015675	137015871	1000	-	.	gene_id "MSTRG.201512"; transcript_id "MSTRG.201512.122"; exon_number "27";
chr9	StringTie	exon	137015962	137016174	1000	-	.	gene_id "MSTRG.201512"; transcript_id "MSTRG.201512.122"; exon_number "28";
chr9	StringTie	exon	137016291	137016471	1000	-	.	gene_id "MSTRG.201512"; transcript_id "MSTRG.201512.122"; exon_number "29";
chr9	StringTie	exon	137016574	137016738	1000	-	.	gene_id "MSTRG.201512"; transcript_id "MSTRG.201512.122"; exon_number "30";
chr9	StringTie	exon	137016920	137017124	1000	-	.	gene_id "MSTRG.201512"; transcript_id "MSTRG.201512.122"; exon_number "31";
chr9	StringTie	exon	137017196	137017346	1000	-	.	gene_id "MSTRG.201512"; transcript_id "MSTRG.201512.122"; exon_number "32";
chr9	StringTie	exon	137017502	137017623	1000	-	.	gene_id "MSTRG.201512"; transcript_id "MSTRG.201512.122"; exon_number "33";
chr9	StringTie	exon	137017787	137017901	1000	-	.	gene_id "MSTRG.201512"; transcript_id "MSTRG.201512.122"; exon_number "34";
chr9	StringTie	exon	137017973	137018075	1000	-	.	gene_id "MSTRG.201512"; transcript_id "MSTRG.201512.122"; exon_number "35";
chr9	StringTie	exon	137018178	137018351	1000	-	.	gene_id "MSTRG.201512"; transcript_id "MSTRG.201512.122"; exon_number "36";
chr9	StringTie	exon	137018719	137018815	1000	-	.	gene_id "MSTRG.201512"; transcript_id "MSTRG.201512.122"; exon_number "37";
chr9	StringTie	exon	137018903	137019070	1000	-	.	gene_id "MSTRG.201512"; transcript_id "MSTRG.201512.122"; exon_number "38";
chr9	StringTie	exon	137019178	137019386	1000	-	.	gene_id "MSTRG.201512"; transcript_id "MSTRG.201512.122"; exon_number "39";
chr9	StringTie	transcript	137007234	137020805	1000	-	.	gene_id "MSTRG.201512"; transcript_id "MSTRG.201512.123";
chr9	StringTie	exon	137007234	137007964	1000	-	.	gene_id "MSTRG.201512"; transcript_id "MSTRG.201512.123"; exon_number "1";
chr9	StringTie	exon	137008416	137008622	1000	-	.	gene_id "MSTRG.201512"; transcript_id "MSTRG.201512.123"; exon_number "2";
chr9	StringTie	exon	137008731	137008868	1000	-	.	gene_id "MSTRG.201512"; transcript_id "MSTRG.201512.123"; exon_number "3";
chr9	StringTie	exon	137008951	137009053	1000	-	.	gene_id "MSTRG.201512"; transcript_id "MSTRG.201512.123"; exon_number "4";
chr9	StringTie	exon	137009370	137009462	1000	-	.	gene_id "MSTRG.201512"; transcript_id "MSTRG.201512.123"; exon_number "5";
chr9	StringTie	exon	137009541	137009644	1000	-	.	gene_id "MSTRG.201512"; transcript_id "MSTRG.201512.123"; exon_number "6";
chr9	StringTie	exon	137009769	137009903	1000	-	.	gene_id "MSTRG.201512"; transcript_id "MSTRG.201512.123"; exon_number "7";
chr9	StringTie	exon	137009983	137010124	1000	-	.	gene_id "MSTRG.201512"; transcript_id "MSTRG.201512.123"; exon_number "8";
chr9	StringTie	exon	137010193	137010371	1000	-	.	gene_id "MSTRG.201512"; transcript_id "MSTRG.201512.123"; exon_number "9";
chr9	StringTie	exon	137010620	137010737	1000	-	.	gene_id "MSTRG.201512"; transcript_id "MSTRG.201512.123"; exon_number "10";
chr9	StringTie	exon	137010973	137011105	1000	-	.	gene_id "MSTRG.201512"; transcript_id "MSTRG.201512.123"; exon_number "11";
chr9	StringTie	exon	137011186	137011309	1000	-	.	gene_id "MSTRG.201512"; transcript_id "MSTRG.201512.123"; exon_number "12";
chr9	StringTie	exon	137011407	137011554	1000	-	.	gene_id "MSTRG.201512"; transcript_id "MSTRG.201512.123"; exon_number "13";
chr9	StringTie	exon	137011634	137011749	1000	-	.	gene_id "MSTRG.201512"; transcript_id "MSTRG.201512.123"; exon_number "14";
chr9	StringTie	exon	137011844	137012018	1000	-	.	gene_id "MSTRG.201512"; transcript_id "MSTRG.201512.123"; exon_number "15";
chr9	StringTie	exon	137012102	137012162	1000	-	.	gene_id "MSTRG.201512"; transcript_id "MSTRG.201512.123"; exon_number "16";
chr9	StringTie	exon	137012265	137012376	1000	-	.	gene_id "MSTRG.201512"; transcript_id "MSTRG.201512.123"; exon_number "17";
chr9	StringTie	exon	137012485	137012590	1000	-	.	gene_id "MSTRG.201512"; transcript_id "MSTRG.201512.123"; exon_number "18";
chr9	StringTie	exon	137012712	137012925	1000	-	.	gene_id "MSTRG.201512"; transcript_id "MSTRG.201512.123"; exon_number "19";
chr9	StringTie	exon	137013002	137013318	1000	-	.	gene_id "MSTRG.201512"; transcript_id "MSTRG.201512.123"; exon_number "20";
chr9	StringTie	exon	137013461	137013563	1000	-	.	gene_id "MSTRG.201512"; transcript_id "MSTRG.201512.123"; exon_number "21";
chr9	StringTie	exon	137013832	137014038	1000	-	.	gene_id "MSTRG.201512"; transcript_id "MSTRG.201512.123"; exon_number "22";
chr9	StringTie	exon	137014168	137014404	1000	-	.	gene_id "MSTRG.201512"; transcript_id "MSTRG.201512.123"; exon_number "23";
chr9	StringTie	exon	137014690	137014810	1000	-	.	gene_id "MSTRG.201512"; transcript_id "MSTRG.201512.123"; exon_number "24";
chr9	StringTie	exon	137014913	137015097	1000	-	.	gene_id "MSTRG.201512"; transcript_id "MSTRG.201512.123"; exon_number "25";
chr9	StringTie	exon	137015414	137015596	1000	-	.	gene_id "MSTRG.201512"; transcript_id "MSTRG.201512.123"; exon_number "26";
chr9	StringTie	exon	137015675	137015871	1000	-	.	gene_id "MSTRG.201512"; transcript_id "MSTRG.201512.123"; exon_number "27";
chr9	StringTie	exon	137015962	137016174	1000	-	.	gene_id "MSTRG.201512"; transcript_id "MSTRG.201512.123"; exon_number "28";
chr9	StringTie	exon	137016291	137016471	1000	-	.	gene_id "MSTRG.201512"; transcript_id "MSTRG.201512.123"; exon_number "29";
chr9	StringTie	exon	137016574	137016738	1000	-	.	gene_id "MSTRG.201512"; transcript_id "MSTRG.201512.123"; exon_number "30";
chr9	StringTie	exon	137016920	137017124	1000	-	.	gene_id "MSTRG.201512"; transcript_id "MSTRG.201512.123"; exon_number "31";
chr9	StringTie	exon	137017196	137017346	1000	-	.	gene_id "MSTRG.201512"; transcript_id "MSTRG.201512.123"; exon_number "32";
chr9	StringTie	exon	137017502	137017901	1000	-	.	gene_id "MSTRG.201512"; transcript_id "MSTRG.201512.123"; exon_number "33";
chr9	StringTie	exon	137017973	137018075	1000	-	.	gene_id "MSTRG.201512"; transcript_id "MSTRG.201512.123"; exon_number "34";
chr9	StringTie	exon	137018178	137018351	1000	-	.	gene_id "MSTRG.201512"; transcript_id "MSTRG.201512.123"; exon_number "35";
chr9	StringTie	exon	137018719	137018815	1000	-	.	gene_id "MSTRG.201512"; transcript_id "MSTRG.201512.123"; exon_number "36";
chr9	StringTie	exon	137018903	137019070	1000	-	.	gene_id "MSTRG.201512"; transcript_id "MSTRG.201512.123"; exon_number "37";
chr9	StringTie	exon	137019178	137019306	1000	-	.	gene_id "MSTRG.201512"; transcript_id "MSTRG.201512.123"; exon_number "38";
chr9	StringTie	exon	137020336	137020479	1000	-	.	gene_id "MSTRG.201512"; transcript_id "MSTRG.201512.123"; exon_number "39";
chr9	StringTie	exon	137020694	137020805	1000	-	.	gene_id "MSTRG.201512"; transcript_id "MSTRG.201512.123"; exon_number "40";
chr9	StringTie	transcript	137007234	137020805	1000	-	.	gene_id "MSTRG.201512"; transcript_id "MSTRG.201512.124";
chr9	StringTie	exon	137007234	137007964	1000	-	.	gene_id "MSTRG.201512"; transcript_id "MSTRG.201512.124"; exon_number "1";
chr9	StringTie	exon	137008416	137008622	1000	-	.	gene_id "MSTRG.201512"; transcript_id "MSTRG.201512.124"; exon_number "2";
chr9	StringTie	exon	137008731	137008868	1000	-	.	gene_id "MSTRG.201512"; transcript_id "MSTRG.201512.124"; exon_number "3";
chr9	StringTie	exon	137008951	137009053	1000	-	.	gene_id "MSTRG.201512"; transcript_id "MSTRG.201512.124"; exon_number "4";
chr9	StringTie	exon	137009370	137009462	1000	-	.	gene_id "MSTRG.201512"; transcript_id "MSTRG.201512.124"; exon_number "5";
chr9	StringTie	exon	137009541	137009644	1000	-	.	gene_id "MSTRG.201512"; transcript_id "MSTRG.201512.124"; exon_number "6";
chr9	StringTie	exon	137009769	137009903	1000	-	.	gene_id "MSTRG.201512"; transcript_id "MSTRG.201512.124"; exon_number "7";
chr9	StringTie	exon	137009983	137010124	1000	-	.	gene_id "MSTRG.201512"; transcript_id "MSTRG.201512.124"; exon_number "8";
chr9	StringTie	exon	137010193	137010371	1000	-	.	gene_id "MSTRG.201512"; transcript_id "MSTRG.201512.124"; exon_number "9";
chr9	StringTie	exon	137010620	137010737	1000	-	.	gene_id "MSTRG.201512"; transcript_id "MSTRG.201512.124"; exon_number "10";
chr9	StringTie	exon	137010973	137011105	1000	-	.	gene_id "MSTRG.201512"; transcript_id "MSTRG.201512.124"; exon_number "11";
chr9	StringTie	exon	137011186	137011309	1000	-	.	gene_id "MSTRG.201512"; transcript_id "MSTRG.201512.124"; exon_number "12";
chr9	StringTie	exon	137011407	137011554	1000	-	.	gene_id "MSTRG.201512"; transcript_id "MSTRG.201512.124"; exon_number "13";
chr9	StringTie	exon	137011634	137011749	1000	-	.	gene_id "MSTRG.201512"; transcript_id "MSTRG.201512.124"; exon_number "14";
chr9	StringTie	exon	137011844	137012018	1000	-	.	gene_id "MSTRG.201512"; transcript_id "MSTRG.201512.124"; exon_number "15";
chr9	StringTie	exon	137012102	137012162	1000	-	.	gene_id "MSTRG.201512"; transcript_id "MSTRG.201512.124"; exon_number "16";
chr9	StringTie	exon	137012265	137012376	1000	-	.	gene_id "MSTRG.201512"; transcript_id "MSTRG.201512.124"; exon_number "17";
chr9	StringTie	exon	137012485	137012590	1000	-	.	gene_id "MSTRG.201512"; transcript_id "MSTRG.201512.124"; exon_number "18";
chr9	StringTie	exon	137012712	137012925	1000	-	.	gene_id "MSTRG.201512"; transcript_id "MSTRG.201512.124"; exon_number "19";
chr9	StringTie	exon	137013002	137013318	1000	-	.	gene_id "MSTRG.201512"; transcript_id "MSTRG.201512.124"; exon_number "20";
chr9	StringTie	exon	137013461	137013563	1000	-	.	gene_id "MSTRG.201512"; transcript_id "MSTRG.201512.124"; exon_number "21";
chr9	StringTie	exon	137013832	137014038	1000	-	.	gene_id "MSTRG.201512"; transcript_id "MSTRG.201512.124"; exon_number "22";
chr9	StringTie	exon	137014168	137014404	1000	-	.	gene_id "MSTRG.201512"; transcript_id "MSTRG.201512.124"; exon_number "23";
chr9	StringTie	exon	137014690	137014810	1000	-	.	gene_id "MSTRG.201512"; transcript_id "MSTRG.201512.124"; exon_number "24";
chr9	StringTie	exon	137014913	137015097	1000	-	.	gene_id "MSTRG.201512"; transcript_id "MSTRG.201512.124"; exon_number "25";
chr9	StringTie	exon	137015414	137015596	1000	-	.	gene_id "MSTRG.201512"; transcript_id "MSTRG.201512.124"; exon_number "26";
chr9	StringTie	exon	137015675	137015871	1000	-	.	gene_id "MSTRG.201512"; transcript_id "MSTRG.201512.124"; exon_number "27";
chr9	StringTie	exon	137015962	137016174	1000	-	.	gene_id "MSTRG.201512"; transcript_id "MSTRG.201512.124"; exon_number "28";
chr9	StringTie	exon	137016291	137016697	1000	-	.	gene_id "MSTRG.201512"; transcript_id "MSTRG.201512.124"; exon_number "29";
chr9	StringTie	exon	137016920	137017124	1000	-	.	gene_id "MSTRG.201512"; transcript_id "MSTRG.201512.124"; exon_number "30";
chr9	StringTie	exon	137017196	137017346	1000	-	.	gene_id "MSTRG.201512"; transcript_id "MSTRG.201512.124"; exon_number "31";
chr9	StringTie	exon	137017502	137017692	1000	-	.	gene_id "MSTRG.201512"; transcript_id "MSTRG.201512.124"; exon_number "32";
chr9	StringTie	exon	137017787	137017901	1000	-	.	gene_id "MSTRG.201512"; transcript_id "MSTRG.201512.124"; exon_number "33";
chr9	StringTie	exon	137017973	137018075	1000	-	.	gene_id "MSTRG.201512"; transcript_id "MSTRG.201512.124"; exon_number "34";
chr9	StringTie	exon	137018178	137018351	1000	-	.	gene_id "MSTRG.201512"; transcript_id "MSTRG.201512.124"; exon_number "35";
chr9	StringTie	exon	137018719	137018815	1000	-	.	gene_id "MSTRG.201512"; transcript_id "MSTRG.201512.124"; exon_number "36";
chr9	StringTie	exon	137018903	137019070	1000	-	.	gene_id "MSTRG.201512"; transcript_id "MSTRG.201512.124"; exon_number "37";
chr9	StringTie	exon	137019178	137019306	1000	-	.	gene_id "MSTRG.201512"; transcript_id "MSTRG.201512.124"; exon_number "38";
chr9	StringTie	exon	137020336	137020479	1000	-	.	gene_id "MSTRG.201512"; transcript_id "MSTRG.201512.124"; exon_number "39";
chr9	StringTie	exon	137020694	137020805	1000	-	.	gene_id "MSTRG.201512"; transcript_id "MSTRG.201512.124"; exon_number "40";
chr9	StringTie	transcript	137007234	137023761	1000	-	.	gene_id "MSTRG.201512"; transcript_id "MSTRG.201512.125";
chr9	StringTie	exon	137007234	137007964	1000	-	.	gene_id "MSTRG.201512"; transcript_id "MSTRG.201512.125"; exon_number "1";
chr9	StringTie	exon	137008416	137008622	1000	-	.	gene_id "MSTRG.201512"; transcript_id "MSTRG.201512.125"; exon_number "2";
chr9	StringTie	exon	137008731	137008868	1000	-	.	gene_id "MSTRG.201512"; transcript_id "MSTRG.201512.125"; exon_number "3";
chr9	StringTie	exon	137008951	137009053	1000	-	.	gene_id "MSTRG.201512"; transcript_id "MSTRG.201512.125"; exon_number "4";
chr9	StringTie	exon	137009370	137009644	1000	-	.	gene_id "MSTRG.201512"; transcript_id "MSTRG.201512.125"; exon_number "5";
chr9	StringTie	exon	137009769	137009903	1000	-	.	gene_id "MSTRG.201512"; transcript_id "MSTRG.201512.125"; exon_number "6";
chr9	StringTie	exon	137009983	137010124	1000	-	.	gene_id "MSTRG.201512"; transcript_id "MSTRG.201512.125"; exon_number "7";
chr9	StringTie	exon	137010193	137010371	1000	-	.	gene_id "MSTRG.201512"; transcript_id "MSTRG.201512.125"; exon_number "8";
chr9	StringTie	exon	137010620	137010737	1000	-	.	gene_id "MSTRG.201512"; transcript_id "MSTRG.201512.125"; exon_number "9";
chr9	StringTie	exon	137010973	137011105	1000	-	.	gene_id "MSTRG.201512"; transcript_id "MSTRG.201512.125"; exon_number "10";
chr9	StringTie	exon	137011186	137011309	1000	-	.	gene_id "MSTRG.201512"; transcript_id "MSTRG.201512.125"; exon_number "11";
chr9	StringTie	exon	137011407	137011554	1000	-	.	gene_id "MSTRG.201512"; transcript_id "MSTRG.201512.125"; exon_number "12";
chr9	StringTie	exon	137011634	137011749	1000	-	.	gene_id "MSTRG.201512"; transcript_id "MSTRG.201512.125"; exon_number "13";
chr9	StringTie	exon	137011844	137012018	1000	-	.	gene_id "MSTRG.201512"; transcript_id "MSTRG.201512.125"; exon_number "14";
chr9	StringTie	exon	137012102	137012162	1000	-	.	gene_id "MSTRG.201512"; transcript_id "MSTRG.201512.125"; exon_number "15";
chr9	StringTie	exon	137012265	137012376	1000	-	.	gene_id "MSTRG.201512"; transcript_id "MSTRG.201512.125"; exon_number "16";
chr9	StringTie	exon	137012485	137012637	1000	-	.	gene_id "MSTRG.201512"; transcript_id "MSTRG.201512.125"; exon_number "17";
chr9	StringTie	exon	137012712	137012925	1000	-	.	gene_id "MSTRG.201512"; transcript_id "MSTRG.201512.125"; exon_number "18";
chr9	StringTie	exon	137013002	137013318	1000	-	.	gene_id "MSTRG.201512"; transcript_id "MSTRG.201512.125"; exon_number "19";
chr9	StringTie	exon	137013461	137013563	1000	-	.	gene_id "MSTRG.201512"; transcript_id "MSTRG.201512.125"; exon_number "20";
chr9	StringTie	exon	137013832	137014038	1000	-	.	gene_id "MSTRG.201512"; transcript_id "MSTRG.201512.125"; exon_number "21";
chr9	StringTie	exon	137014168	137014404	1000	-	.	gene_id "MSTRG.201512"; transcript_id "MSTRG.201512.125"; exon_number "22";
chr9	StringTie	exon	137014690	137014810	1000	-	.	gene_id "MSTRG.201512"; transcript_id "MSTRG.201512.125"; exon_number "23";
chr9	StringTie	exon	137014913	137015097	1000	-	.	gene_id "MSTRG.201512"; transcript_id "MSTRG.201512.125"; exon_number "24";
chr9	StringTie	exon	137015414	137015596	1000	-	.	gene_id "MSTRG.201512"; transcript_id "MSTRG.201512.125"; exon_number "25";
chr9	StringTie	exon	137015675	137015871	1000	-	.	gene_id "MSTRG.201512"; transcript_id "MSTRG.201512.125"; exon_number "26";
chr9	StringTie	exon	137015962	137016174	1000	-	.	gene_id "MSTRG.201512"; transcript_id "MSTRG.201512.125"; exon_number "27";
chr9	StringTie	exon	137016291	137016471	1000	-	.	gene_id "MSTRG.201512"; transcript_id "MSTRG.201512.125"; exon_number "28";
chr9	StringTie	exon	137016574	137016738	1000	-	.	gene_id "MSTRG.201512"; transcript_id "MSTRG.201512.125"; exon_number "29";
chr9	StringTie	exon	137016920	137017124	1000	-	.	gene_id "MSTRG.201512"; transcript_id "MSTRG.201512.125"; exon_number "30";
chr9	StringTie	exon	137017196	137017346	1000	-	.	gene_id "MSTRG.201512"; transcript_id "MSTRG.201512.125"; exon_number "31";
chr9	StringTie	exon	137017502	137017692	1000	-	.	gene_id "MSTRG.201512"; transcript_id "MSTRG.201512.125"; exon_number "32";
chr9	StringTie	exon	137017787	137017901	1000	-	.	gene_id "MSTRG.201512"; transcript_id "MSTRG.201512.125"; exon_number "33";
chr9	StringTie	exon	137017973	137018075	1000	-	.	gene_id "MSTRG.201512"; transcript_id "MSTRG.201512.125"; exon_number "34";
chr9	StringTie	exon	137018178	137018351	1000	-	.	gene_id "MSTRG.201512"; transcript_id "MSTRG.201512.125"; exon_number "35";
chr9	StringTie	exon	137018719	137018815	1000	-	.	gene_id "MSTRG.201512"; transcript_id "MSTRG.201512.125"; exon_number "36";
chr9	StringTie	exon	137018903	137019070	1000	-	.	gene_id "MSTRG.201512"; transcript_id "MSTRG.201512.125"; exon_number "37";
chr9	StringTie	exon	137019178	137019306	1000	-	.	gene_id "MSTRG.201512"; transcript_id "MSTRG.201512.125"; exon_number "38";
chr9	StringTie	exon	137020336	137020495	1000	-	.	gene_id "MSTRG.201512"; transcript_id "MSTRG.201512.125"; exon_number "39";
chr9	StringTie	exon	137020694	137021061	1000	-	.	gene_id "MSTRG.201512"; transcript_id "MSTRG.201512.125"; exon_number "40";
chr9	StringTie	exon	137021392	137022001	1000	-	.	gene_id "MSTRG.201512"; transcript_id "MSTRG.201512.125"; exon_number "41";
chr9	StringTie	exon	137022351	137022478	1000	-	.	gene_id "MSTRG.201512"; transcript_id "MSTRG.201512.125"; exon_number "42";
chr9	StringTie	exon	137022702	137022865	1000	-	.	gene_id "MSTRG.201512"; transcript_id "MSTRG.201512.125"; exon_number "43";
chr9	StringTie	exon	137022941	137023761	1000	-	.	gene_id "MSTRG.201512"; transcript_id "MSTRG.201512.125"; exon_number "44";
chr9	StringTie	transcript	137007234	137023896	1000	-	.	gene_id "MSTRG.201512"; transcript_id "MSTRG.201512.126";
chr9	StringTie	exon	137007234	137007964	1000	-	.	gene_id "MSTRG.201512"; transcript_id "MSTRG.201512.126"; exon_number "1";
chr9	StringTie	exon	137008416	137008622	1000	-	.	gene_id "MSTRG.201512"; transcript_id "MSTRG.201512.126"; exon_number "2";
chr9	StringTie	exon	137008731	137008868	1000	-	.	gene_id "MSTRG.201512"; transcript_id "MSTRG.201512.126"; exon_number "3";
chr9	StringTie	exon	137008951	137009053	1000	-	.	gene_id "MSTRG.201512"; transcript_id "MSTRG.201512.126"; exon_number "4";
chr9	StringTie	exon	137009370	137009462	1000	-	.	gene_id "MSTRG.201512"; transcript_id "MSTRG.201512.126"; exon_number "5";
chr9	StringTie	exon	137009541	137009644	1000	-	.	gene_id "MSTRG.201512"; transcript_id "MSTRG.201512.126"; exon_number "6";
chr9	StringTie	exon	137009769	137009903	1000	-	.	gene_id "MSTRG.201512"; transcript_id "MSTRG.201512.126"; exon_number "7";
chr9	StringTie	exon	137009983	137010124	1000	-	.	gene_id "MSTRG.201512"; transcript_id "MSTRG.201512.126"; exon_number "8";
chr9	StringTie	exon	137010193	137010371	1000	-	.	gene_id "MSTRG.201512"; transcript_id "MSTRG.201512.126"; exon_number "9";
chr9	StringTie	exon	137010620	137010737	1000	-	.	gene_id "MSTRG.201512"; transcript_id "MSTRG.201512.126"; exon_number "10";
chr9	StringTie	exon	137010973	137011105	1000	-	.	gene_id "MSTRG.201512"; transcript_id "MSTRG.201512.126"; exon_number "11";
chr9	StringTie	exon	137011186	137011309	1000	-	.	gene_id "MSTRG.201512"; transcript_id "MSTRG.201512.126"; exon_number "12";
chr9	StringTie	exon	137011407	137011554	1000	-	.	gene_id "MSTRG.201512"; transcript_id "MSTRG.201512.126"; exon_number "13";
chr9	StringTie	exon	137011634	137011749	1000	-	.	gene_id "MSTRG.201512"; transcript_id "MSTRG.201512.126"; exon_number "14";
chr9	StringTie	exon	137011844	137012018	1000	-	.	gene_id "MSTRG.201512"; transcript_id "MSTRG.201512.126"; exon_number "15";
chr9	StringTie	exon	137012102	137012162	1000	-	.	gene_id "MSTRG.201512"; transcript_id "MSTRG.201512.126"; exon_number "16";
chr9	StringTie	exon	137012265	137012376	1000	-	.	gene_id "MSTRG.201512"; transcript_id "MSTRG.201512.126"; exon_number "17";
chr9	StringTie	exon	137012485	137012590	1000	-	.	gene_id "MSTRG.201512"; transcript_id "MSTRG.201512.126"; exon_number "18";
chr9	StringTie	exon	137012712	137012925	1000	-	.	gene_id "MSTRG.201512"; transcript_id "MSTRG.201512.126"; exon_number "19";
chr9	StringTie	exon	137013002	137013318	1000	-	.	gene_id "MSTRG.201512"; transcript_id "MSTRG.201512.126"; exon_number "20";
chr9	StringTie	exon	137013461	137013563	1000	-	.	gene_id "MSTRG.201512"; transcript_id "MSTRG.201512.126"; exon_number "21";
chr9	StringTie	exon	137013832	137014038	1000	-	.	gene_id "MSTRG.201512"; transcript_id "MSTRG.201512.126"; exon_number "22";
chr9	StringTie	exon	137014168	137014404	1000	-	.	gene_id "MSTRG.201512"; transcript_id "MSTRG.201512.126"; exon_number "23";
chr9	StringTie	exon	137014690	137014810	1000	-	.	gene_id "MSTRG.201512"; transcript_id "MSTRG.201512.126"; exon_number "24";
chr9	StringTie	exon	137014913	137015097	1000	-	.	gene_id "MSTRG.201512"; transcript_id "MSTRG.201512.126"; exon_number "25";
chr9	StringTie	exon	137015414	137015596	1000	-	.	gene_id "MSTRG.201512"; transcript_id "MSTRG.201512.126"; exon_number "26";
chr9	StringTie	exon	137015675	137015871	1000	-	.	gene_id "MSTRG.201512"; transcript_id "MSTRG.201512.126"; exon_number "27";
chr9	StringTie	exon	137015962	137016174	1000	-	.	gene_id "MSTRG.201512"; transcript_id "MSTRG.201512.126"; exon_number "28";
chr9	StringTie	exon	137016291	137016471	1000	-	.	gene_id "MSTRG.201512"; transcript_id "MSTRG.201512.126"; exon_number "29";
chr9	StringTie	exon	137016574	137016738	1000	-	.	gene_id "MSTRG.201512"; transcript_id "MSTRG.201512.126"; exon_number "30";
chr9	StringTie	exon	137016920	137017124	1000	-	.	gene_id "MSTRG.201512"; transcript_id "MSTRG.201512.126"; exon_number "31";
chr9	StringTie	exon	137017196	137017346	1000	-	.	gene_id "MSTRG.201512"; transcript_id "MSTRG.201512.126"; exon_number "32";
chr9	StringTie	exon	137017502	137017882	1000	-	.	gene_id "MSTRG.201512"; transcript_id "MSTRG.201512.126"; exon_number "33";
chr9	StringTie	exon	137017973	137018075	1000	-	.	gene_id "MSTRG.201512"; transcript_id "MSTRG.201512.126"; exon_number "34";
chr9	StringTie	exon	137018178	137018351	1000	-	.	gene_id "MSTRG.201512"; transcript_id "MSTRG.201512.126"; exon_number "35";
chr9	StringTie	exon	137018719	137018815	1000	-	.	gene_id "MSTRG.201512"; transcript_id "MSTRG.201512.126"; exon_number "36";
chr9	StringTie	exon	137018903	137019070	1000	-	.	gene_id "MSTRG.201512"; transcript_id "MSTRG.201512.126"; exon_number "37";
chr9	StringTie	exon	137019178	137019306	1000	-	.	gene_id "MSTRG.201512"; transcript_id "MSTRG.201512.126"; exon_number "38";
chr9	StringTie	exon	137020336	137020495	1000	-	.	gene_id "MSTRG.201512"; transcript_id "MSTRG.201512.126"; exon_number "39";
chr9	StringTie	exon	137020694	137021061	1000	-	.	gene_id "MSTRG.201512"; transcript_id "MSTRG.201512.126"; exon_number "40";
chr9	StringTie	exon	137021392	137021610	1000	-	.	gene_id "MSTRG.201512"; transcript_id "MSTRG.201512.126"; exon_number "41";
chr9	StringTie	exon	137021891	137022001	1000	-	.	gene_id "MSTRG.201512"; transcript_id "MSTRG.201512.126"; exon_number "42";
chr9	StringTie	exon	137022351	137022478	1000	-	.	gene_id "MSTRG.201512"; transcript_id "MSTRG.201512.126"; exon_number "43";
chr9	StringTie	exon	137022702	137022865	1000	-	.	gene_id "MSTRG.201512"; transcript_id "MSTRG.201512.126"; exon_number "44";
chr9	StringTie	exon	137022941	137023896	1000	-	.	gene_id "MSTRG.201512"; transcript_id "MSTRG.201512.126"; exon_number "45";
chr9	StringTie	transcript	137007234	137028188	1000	-	.	gene_id "MSTRG.201512"; transcript_id "MSTRG.201512.127";
chr9	StringTie	exon	137007234	137007964	1000	-	.	gene_id "MSTRG.201512"; transcript_id "MSTRG.201512.127"; exon_number "1";
chr9	StringTie	exon	137008416	137008622	1000	-	.	gene_id "MSTRG.201512"; transcript_id "MSTRG.201512.127"; exon_number "2";
chr9	StringTie	exon	137008731	137008868	1000	-	.	gene_id "MSTRG.201512"; transcript_id "MSTRG.201512.127"; exon_number "3";
chr9	StringTie	exon	137008951	137009053	1000	-	.	gene_id "MSTRG.201512"; transcript_id "MSTRG.201512.127"; exon_number "4";
chr9	StringTie	exon	137009541	137009644	1000	-	.	gene_id "MSTRG.201512"; transcript_id "MSTRG.201512.127"; exon_number "5";
chr9	StringTie	exon	137009769	137009903	1000	-	.	gene_id "MSTRG.201512"; transcript_id "MSTRG.201512.127"; exon_number "6";
chr9	StringTie	exon	137009983	137010124	1000	-	.	gene_id "MSTRG.201512"; transcript_id "MSTRG.201512.127"; exon_number "7";
chr9	StringTie	exon	137010193	137010371	1000	-	.	gene_id "MSTRG.201512"; transcript_id "MSTRG.201512.127"; exon_number "8";
chr9	StringTie	exon	137010620	137010737	1000	-	.	gene_id "MSTRG.201512"; transcript_id "MSTRG.201512.127"; exon_number "9";
chr9	StringTie	exon	137010973	137011105	1000	-	.	gene_id "MSTRG.201512"; transcript_id "MSTRG.201512.127"; exon_number "10";
chr9	StringTie	exon	137011186	137011309	1000	-	.	gene_id "MSTRG.201512"; transcript_id "MSTRG.201512.127"; exon_number "11";
chr9	StringTie	exon	137011407	137011554	1000	-	.	gene_id "MSTRG.201512"; transcript_id "MSTRG.201512.127"; exon_number "12";
chr9	StringTie	exon	137011634	137011749	1000	-	.	gene_id "MSTRG.201512"; transcript_id "MSTRG.201512.127"; exon_number "13";
chr9	StringTie	exon	137011844	137012018	1000	-	.	gene_id "MSTRG.201512"; transcript_id "MSTRG.201512.127"; exon_number "14";
chr9	StringTie	exon	137012102	137012162	1000	-	.	gene_id "MSTRG.201512"; transcript_id "MSTRG.201512.127"; exon_number "15";
chr9	StringTie	exon	137012265	137012376	1000	-	.	gene_id "MSTRG.201512"; transcript_id "MSTRG.201512.127"; exon_number "16";
chr9	StringTie	exon	137012485	137012925	1000	-	.	gene_id "MSTRG.201512"; transcript_id "MSTRG.201512.127"; exon_number "17";
chr9	StringTie	exon	137013002	137013318	1000	-	.	gene_id "MSTRG.201512"; transcript_id "MSTRG.201512.127"; exon_number "18";
chr9	StringTie	exon	137013461	137013563	1000	-	.	gene_id "MSTRG.201512"; transcript_id "MSTRG.201512.127"; exon_number "19";
chr9	StringTie	exon	137013832	137014038	1000	-	.	gene_id "MSTRG.201512"; transcript_id "MSTRG.201512.127"; exon_number "20";
chr9	StringTie	exon	137014168	137014404	1000	-	.	gene_id "MSTRG.201512"; transcript_id "MSTRG.201512.127"; exon_number "21";
chr9	StringTie	exon	137014690	137014810	1000	-	.	gene_id "MSTRG.201512"; transcript_id "MSTRG.201512.127"; exon_number "22";
chr9	StringTie	exon	137014913	137015097	1000	-	.	gene_id "MSTRG.201512"; transcript_id "MSTRG.201512.127"; exon_number "23";
chr9	StringTie	exon	137015414	137015596	1000	-	.	gene_id "MSTRG.201512"; transcript_id "MSTRG.201512.127"; exon_number "24";
chr9	StringTie	exon	137015675	137015871	1000	-	.	gene_id "MSTRG.201512"; transcript_id "MSTRG.201512.127"; exon_number "25";
chr9	StringTie	exon	137015962	137016174	1000	-	.	gene_id "MSTRG.201512"; transcript_id "MSTRG.201512.127"; exon_number "26";
chr9	StringTie	exon	137016291	137016471	1000	-	.	gene_id "MSTRG.201512"; transcript_id "MSTRG.201512.127"; exon_number "27";
chr9	StringTie	exon	137016574	137016738	1000	-	.	gene_id "MSTRG.201512"; transcript_id "MSTRG.201512.127"; exon_number "28";
chr9	StringTie	exon	137016920	137017124	1000	-	.	gene_id "MSTRG.201512"; transcript_id "MSTRG.201512.127"; exon_number "29";
chr9	StringTie	exon	137017196	137017346	1000	-	.	gene_id "MSTRG.201512"; transcript_id "MSTRG.201512.127"; exon_number "30";
chr9	StringTie	exon	137017502	137017692	1000	-	.	gene_id "MSTRG.201512"; transcript_id "MSTRG.201512.127"; exon_number "31";
chr9	StringTie	exon	137017787	137017901	1000	-	.	gene_id "MSTRG.201512"; transcript_id "MSTRG.201512.127"; exon_number "32";
chr9	StringTie	exon	137017973	137018075	1000	-	.	gene_id "MSTRG.201512"; transcript_id "MSTRG.201512.127"; exon_number "33";
chr9	StringTie	exon	137018178	137018351	1000	-	.	gene_id "MSTRG.201512"; transcript_id "MSTRG.201512.127"; exon_number "34";
chr9	StringTie	exon	137018719	137019070	1000	-	.	gene_id "MSTRG.201512"; transcript_id "MSTRG.201512.127"; exon_number "35";
chr9	StringTie	exon	137019178	137019306	1000	-	.	gene_id "MSTRG.201512"; transcript_id "MSTRG.201512.127"; exon_number "36";
chr9	StringTie	exon	137020336	137020495	1000	-	.	gene_id "MSTRG.201512"; transcript_id "MSTRG.201512.127"; exon_number "37";
chr9	StringTie	exon	137020694	137021061	1000	-	.	gene_id "MSTRG.201512"; transcript_id "MSTRG.201512.127"; exon_number "38";
chr9	StringTie	exon	137021392	137021610	1000	-	.	gene_id "MSTRG.201512"; transcript_id "MSTRG.201512.127"; exon_number "39";
chr9	StringTie	exon	137021891	137022001	1000	-	.	gene_id "MSTRG.201512"; transcript_id "MSTRG.201512.127"; exon_number "40";
chr9	StringTie	exon	137022351	137022478	1000	-	.	gene_id "MSTRG.201512"; transcript_id "MSTRG.201512.127"; exon_number "41";
chr9	StringTie	exon	137022702	137022855	1000	-	.	gene_id "MSTRG.201512"; transcript_id "MSTRG.201512.127"; exon_number "42";
chr9	StringTie	exon	137022941	137023840	1000	-	.	gene_id "MSTRG.201512"; transcript_id "MSTRG.201512.127"; exon_number "43";
chr9	StringTie	exon	137024143	137024236	1000	-	.	gene_id "MSTRG.201512"; transcript_id "MSTRG.201512.127"; exon_number "44";
chr9	StringTie	exon	137028075	137028188	1000	-	.	gene_id "MSTRG.201512"; transcript_id "MSTRG.201512.127"; exon_number "45";
chr9	StringTie	transcript	137007234	137028249	1000	-	.	gene_id "MSTRG.201512"; transcript_id "MSTRG.201512.128";
chr9	StringTie	exon	137007234	137007371	1000	-	.	gene_id "MSTRG.201512"; transcript_id "MSTRG.201512.128"; exon_number "1";
chr9	StringTie	exon	137007480	137007964	1000	-	.	gene_id "MSTRG.201512"; transcript_id "MSTRG.201512.128"; exon_number "2";
chr9	StringTie	exon	137008416	137008595	1000	-	.	gene_id "MSTRG.201512"; transcript_id "MSTRG.201512.128"; exon_number "3";
chr9	StringTie	exon	137008731	137008868	1000	-	.	gene_id "MSTRG.201512"; transcript_id "MSTRG.201512.128"; exon_number "4";
chr9	StringTie	exon	137008951	137009053	1000	-	.	gene_id "MSTRG.201512"; transcript_id "MSTRG.201512.128"; exon_number "5";
chr9	StringTie	exon	137009370	137009462	1000	-	.	gene_id "MSTRG.201512"; transcript_id "MSTRG.201512.128"; exon_number "6";
chr9	StringTie	exon	137009541	137009644	1000	-	.	gene_id "MSTRG.201512"; transcript_id "MSTRG.201512.128"; exon_number "7";
chr9	StringTie	exon	137009769	137009903	1000	-	.	gene_id "MSTRG.201512"; transcript_id "MSTRG.201512.128"; exon_number "8";
chr9	StringTie	exon	137009983	137010124	1000	-	.	gene_id "MSTRG.201512"; transcript_id "MSTRG.201512.128"; exon_number "9";
chr9	StringTie	exon	137010193	137010371	1000	-	.	gene_id "MSTRG.201512"; transcript_id "MSTRG.201512.128"; exon_number "10";
chr9	StringTie	exon	137010620	137010737	1000	-	.	gene_id "MSTRG.201512"; transcript_id "MSTRG.201512.128"; exon_number "11";
chr9	StringTie	exon	137010973	137011105	1000	-	.	gene_id "MSTRG.201512"; transcript_id "MSTRG.201512.128"; exon_number "12";
chr9	StringTie	exon	137011186	137011309	1000	-	.	gene_id "MSTRG.201512"; transcript_id "MSTRG.201512.128"; exon_number "13";
chr9	StringTie	exon	137011407	137011554	1000	-	.	gene_id "MSTRG.201512"; transcript_id "MSTRG.201512.128"; exon_number "14";
chr9	StringTie	exon	137011634	137011749	1000	-	.	gene_id "MSTRG.201512"; transcript_id "MSTRG.201512.128"; exon_number "15";
chr9	StringTie	exon	137011844	137012018	1000	-	.	gene_id "MSTRG.201512"; transcript_id "MSTRG.201512.128"; exon_number "16";
chr9	StringTie	exon	137012102	137012162	1000	-	.	gene_id "MSTRG.201512"; transcript_id "MSTRG.201512.128"; exon_number "17";
chr9	StringTie	exon	137012265	137012376	1000	-	.	gene_id "MSTRG.201512"; transcript_id "MSTRG.201512.128"; exon_number "18";
chr9	StringTie	exon	137012485	137012925	1000	-	.	gene_id "MSTRG.201512"; transcript_id "MSTRG.201512.128"; exon_number "19";
chr9	StringTie	exon	137013002	137013318	1000	-	.	gene_id "MSTRG.201512"; transcript_id "MSTRG.201512.128"; exon_number "20";
chr9	StringTie	exon	137013461	137013563	1000	-	.	gene_id "MSTRG.201512"; transcript_id "MSTRG.201512.128"; exon_number "21";
chr9	StringTie	exon	137013832	137014038	1000	-	.	gene_id "MSTRG.201512"; transcript_id "MSTRG.201512.128"; exon_number "22";
chr9	StringTie	exon	137014168	137014810	1000	-	.	gene_id "MSTRG.201512"; transcript_id "MSTRG.201512.128"; exon_number "23";
chr9	StringTie	exon	137014913	137015097	1000	-	.	gene_id "MSTRG.201512"; transcript_id "MSTRG.201512.128"; exon_number "24";
chr9	StringTie	exon	137015414	137015596	1000	-	.	gene_id "MSTRG.201512"; transcript_id "MSTRG.201512.128"; exon_number "25";
chr9	StringTie	exon	137015675	137015871	1000	-	.	gene_id "MSTRG.201512"; transcript_id "MSTRG.201512.128"; exon_number "26";
chr9	StringTie	exon	137015962	137016174	1000	-	.	gene_id "MSTRG.201512"; transcript_id "MSTRG.201512.128"; exon_number "27";
chr9	StringTie	exon	137016291	137016471	1000	-	.	gene_id "MSTRG.201512"; transcript_id "MSTRG.201512.128"; exon_number "28";
chr9	StringTie	exon	137016574	137016738	1000	-	.	gene_id "MSTRG.201512"; transcript_id "MSTRG.201512.128"; exon_number "29";
chr9	StringTie	exon	137016920	137017124	1000	-	.	gene_id "MSTRG.201512"; transcript_id "MSTRG.201512.128"; exon_number "30";
chr9	StringTie	exon	137017196	137017346	1000	-	.	gene_id "MSTRG.201512"; transcript_id "MSTRG.201512.128"; exon_number "31";
chr9	StringTie	exon	137017502	137017692	1000	-	.	gene_id "MSTRG.201512"; transcript_id "MSTRG.201512.128"; exon_number "32";
chr9	StringTie	exon	137017787	137017901	1000	-	.	gene_id "MSTRG.201512"; transcript_id "MSTRG.201512.128"; exon_number "33";
chr9	StringTie	exon	137017973	137018075	1000	-	.	gene_id "MSTRG.201512"; transcript_id "MSTRG.201512.128"; exon_number "34";
chr9	StringTie	exon	137018178	137018351	1000	-	.	gene_id "MSTRG.201512"; transcript_id "MSTRG.201512.128"; exon_number "35";
chr9	StringTie	exon	137018719	137019070	1000	-	.	gene_id "MSTRG.201512"; transcript_id "MSTRG.201512.128"; exon_number "36";
chr9	StringTie	exon	137019178	137019306	1000	-	.	gene_id "MSTRG.201512"; transcript_id "MSTRG.201512.128"; exon_number "37";
chr9	StringTie	exon	137020336	137020495	1000	-	.	gene_id "MSTRG.201512"; transcript_id "MSTRG.201512.128"; exon_number "38";
chr9	StringTie	exon	137020694	137021061	1000	-	.	gene_id "MSTRG.201512"; transcript_id "MSTRG.201512.128"; exon_number "39";
chr9	StringTie	exon	137021891	137022001	1000	-	.	gene_id "MSTRG.201512"; transcript_id "MSTRG.201512.128"; exon_number "40";
chr9	StringTie	exon	137022351	137022478	1000	-	.	gene_id "MSTRG.201512"; transcript_id "MSTRG.201512.128"; exon_number "41";
chr9	StringTie	exon	137022702	137022731	1000	-	.	gene_id "MSTRG.201512"; transcript_id "MSTRG.201512.128"; exon_number "42";
chr9	StringTie	exon	137022819	137022865	1000	-	.	gene_id "MSTRG.201512"; transcript_id "MSTRG.201512.128"; exon_number "43";
chr9	StringTie	exon	137022941	137023840	1000	-	.	gene_id "MSTRG.201512"; transcript_id "MSTRG.201512.128"; exon_number "44";
chr9	StringTie	exon	137024143	137024236	1000	-	.	gene_id "MSTRG.201512"; transcript_id "MSTRG.201512.128"; exon_number "45";
chr9	StringTie	exon	137028075	137028249	1000	-	.	gene_id "MSTRG.201512"; transcript_id "MSTRG.201512.128"; exon_number "46";
chr9	StringTie	transcript	137007234	137028191	1000	-	.	gene_id "MSTRG.201512"; transcript_id "MSTRG.201512.129";
chr9	StringTie	exon	137007234	137007964	1000	-	.	gene_id "MSTRG.201512"; transcript_id "MSTRG.201512.129"; exon_number "1";
chr9	StringTie	exon	137008416	137008622	1000	-	.	gene_id "MSTRG.201512"; transcript_id "MSTRG.201512.129"; exon_number "2";
chr9	StringTie	exon	137008731	137008868	1000	-	.	gene_id "MSTRG.201512"; transcript_id "MSTRG.201512.129"; exon_number "3";
chr9	StringTie	exon	137008951	137009053	1000	-	.	gene_id "MSTRG.201512"; transcript_id "MSTRG.201512.129"; exon_number "4";
chr9	StringTie	exon	137009370	137009644	1000	-	.	gene_id "MSTRG.201512"; transcript_id "MSTRG.201512.129"; exon_number "5";
chr9	StringTie	exon	137009769	137009903	1000	-	.	gene_id "MSTRG.201512"; transcript_id "MSTRG.201512.129"; exon_number "6";
chr9	StringTie	exon	137009983	137010124	1000	-	.	gene_id "MSTRG.201512"; transcript_id "MSTRG.201512.129"; exon_number "7";
chr9	StringTie	exon	137010193	137010371	1000	-	.	gene_id "MSTRG.201512"; transcript_id "MSTRG.201512.129"; exon_number "8";
chr9	StringTie	exon	137010620	137010737	1000	-	.	gene_id "MSTRG.201512"; transcript_id "MSTRG.201512.129"; exon_number "9";
chr9	StringTie	exon	137010973	137011105	1000	-	.	gene_id "MSTRG.201512"; transcript_id "MSTRG.201512.129"; exon_number "10";
chr9	StringTie	exon	137011186	137011309	1000	-	.	gene_id "MSTRG.201512"; transcript_id "MSTRG.201512.129"; exon_number "11";
chr9	StringTie	exon	137011407	137011554	1000	-	.	gene_id "MSTRG.201512"; transcript_id "MSTRG.201512.129"; exon_number "12";
chr9	StringTie	exon	137011634	137011749	1000	-	.	gene_id "MSTRG.201512"; transcript_id "MSTRG.201512.129"; exon_number "13";
chr9	StringTie	exon	137011844	137012018	1000	-	.	gene_id "MSTRG.201512"; transcript_id "MSTRG.201512.129"; exon_number "14";
chr9	StringTie	exon	137012102	137012162	1000	-	.	gene_id "MSTRG.201512"; transcript_id "MSTRG.201512.129"; exon_number "15";
chr9	StringTie	exon	137012265	137012376	1000	-	.	gene_id "MSTRG.201512"; transcript_id "MSTRG.201512.129"; exon_number "16";
chr9	StringTie	exon	137012485	137012637	1000	-	.	gene_id "MSTRG.201512"; transcript_id "MSTRG.201512.129"; exon_number "17";
chr9	StringTie	exon	137012712	137012925	1000	-	.	gene_id "MSTRG.201512"; transcript_id "MSTRG.201512.129"; exon_number "18";
chr9	StringTie	exon	137013002	137013318	1000	-	.	gene_id "MSTRG.201512"; transcript_id "MSTRG.201512.129"; exon_number "19";
chr9	StringTie	exon	137013461	137013563	1000	-	.	gene_id "MSTRG.201512"; transcript_id "MSTRG.201512.129"; exon_number "20";
chr9	StringTie	exon	137013832	137014038	1000	-	.	gene_id "MSTRG.201512"; transcript_id "MSTRG.201512.129"; exon_number "21";
chr9	StringTie	exon	137014168	137014404	1000	-	.	gene_id "MSTRG.201512"; transcript_id "MSTRG.201512.129"; exon_number "22";
chr9	StringTie	exon	137014690	137014810	1000	-	.	gene_id "MSTRG.201512"; transcript_id "MSTRG.201512.129"; exon_number "23";
chr9	StringTie	exon	137014913	137015097	1000	-	.	gene_id "MSTRG.201512"; transcript_id "MSTRG.201512.129"; exon_number "24";
chr9	StringTie	exon	137015414	137015596	1000	-	.	gene_id "MSTRG.201512"; transcript_id "MSTRG.201512.129"; exon_number "25";
chr9	StringTie	exon	137015675	137015871	1000	-	.	gene_id "MSTRG.201512"; transcript_id "MSTRG.201512.129"; exon_number "26";
chr9	StringTie	exon	137015962	137016174	1000	-	.	gene_id "MSTRG.201512"; transcript_id "MSTRG.201512.129"; exon_number "27";
chr9	StringTie	exon	137016291	137016471	1000	-	.	gene_id "MSTRG.201512"; transcript_id "MSTRG.201512.129"; exon_number "28";
chr9	StringTie	exon	137016574	137016738	1000	-	.	gene_id "MSTRG.201512"; transcript_id "MSTRG.201512.129"; exon_number "29";
chr9	StringTie	exon	137016920	137017124	1000	-	.	gene_id "MSTRG.201512"; transcript_id "MSTRG.201512.129"; exon_number "30";
chr9	StringTie	exon	137017196	137017346	1000	-	.	gene_id "MSTRG.201512"; transcript_id "MSTRG.201512.129"; exon_number "31";
chr9	StringTie	exon	137017502	137017692	1000	-	.	gene_id "MSTRG.201512"; transcript_id "MSTRG.201512.129"; exon_number "32";
chr9	StringTie	exon	137017787	137017901	1000	-	.	gene_id "MSTRG.201512"; transcript_id "MSTRG.201512.129"; exon_number "33";
chr9	StringTie	exon	137017973	137018075	1000	-	.	gene_id "MSTRG.201512"; transcript_id "MSTRG.201512.129"; exon_number "34";
chr9	StringTie	exon	137018178	137018351	1000	-	.	gene_id "MSTRG.201512"; transcript_id "MSTRG.201512.129"; exon_number "35";
chr9	StringTie	exon	137018719	137018815	1000	-	.	gene_id "MSTRG.201512"; transcript_id "MSTRG.201512.129"; exon_number "36";
chr9	StringTie	exon	137018903	137019070	1000	-	.	gene_id "MSTRG.201512"; transcript_id "MSTRG.201512.129"; exon_number "37";
chr9	StringTie	exon	137019178	137019258	1000	-	.	gene_id "MSTRG.201512"; transcript_id "MSTRG.201512.129"; exon_number "38";
chr9	StringTie	exon	137020336	137020495	1000	-	.	gene_id "MSTRG.201512"; transcript_id "MSTRG.201512.129"; exon_number "39";
chr9	StringTie	exon	137020694	137021061	1000	-	.	gene_id "MSTRG.201512"; transcript_id "MSTRG.201512.129"; exon_number "40";
chr9	StringTie	exon	137021392	137021610	1000	-	.	gene_id "MSTRG.201512"; transcript_id "MSTRG.201512.129"; exon_number "41";
chr9	StringTie	exon	137021891	137022001	1000	-	.	gene_id "MSTRG.201512"; transcript_id "MSTRG.201512.129"; exon_number "42";
chr9	StringTie	exon	137022351	137022478	1000	-	.	gene_id "MSTRG.201512"; transcript_id "MSTRG.201512.129"; exon_number "43";
chr9	StringTie	exon	137022702	137022865	1000	-	.	gene_id "MSTRG.201512"; transcript_id "MSTRG.201512.129"; exon_number "44";
chr9	StringTie	exon	137022941	137023840	1000	-	.	gene_id "MSTRG.201512"; transcript_id "MSTRG.201512.129"; exon_number "45";
chr9	StringTie	exon	137024143	137024236	1000	-	.	gene_id "MSTRG.201512"; transcript_id "MSTRG.201512.129"; exon_number "46";
chr9	StringTie	exon	137028075	137028191	1000	-	.	gene_id "MSTRG.201512"; transcript_id "MSTRG.201512.129"; exon_number "47";
chr9	StringTie	transcript	137007188	137028300	1000	-	.	gene_id "MSTRG.201512"; transcript_id "MSTRG.201512.13";
chr9	StringTie	exon	137007188	137007964	1000	-	.	gene_id "MSTRG.201512"; transcript_id "MSTRG.201512.13"; exon_number "1";
chr9	StringTie	exon	137008416	137008622	1000	-	.	gene_id "MSTRG.201512"; transcript_id "MSTRG.201512.13"; exon_number "2";
chr9	StringTie	exon	137008731	137008868	1000	-	.	gene_id "MSTRG.201512"; transcript_id "MSTRG.201512.13"; exon_number "3";
chr9	StringTie	exon	137008951	137009053	1000	-	.	gene_id "MSTRG.201512"; transcript_id "MSTRG.201512.13"; exon_number "4";
chr9	StringTie	exon	137009370	137009462	1000	-	.	gene_id "MSTRG.201512"; transcript_id "MSTRG.201512.13"; exon_number "5";
chr9	StringTie	exon	137009541	137009644	1000	-	.	gene_id "MSTRG.201512"; transcript_id "MSTRG.201512.13"; exon_number "6";
chr9	StringTie	exon	137009769	137009903	1000	-	.	gene_id "MSTRG.201512"; transcript_id "MSTRG.201512.13"; exon_number "7";
chr9	StringTie	exon	137009983	137010124	1000	-	.	gene_id "MSTRG.201512"; transcript_id "MSTRG.201512.13"; exon_number "8";
chr9	StringTie	exon	137010193	137010371	1000	-	.	gene_id "MSTRG.201512"; transcript_id "MSTRG.201512.13"; exon_number "9";
chr9	StringTie	exon	137010620	137010737	1000	-	.	gene_id "MSTRG.201512"; transcript_id "MSTRG.201512.13"; exon_number "10";
chr9	StringTie	exon	137010973	137011100	1000	-	.	gene_id "MSTRG.201512"; transcript_id "MSTRG.201512.13"; exon_number "11";
chr9	StringTie	exon	137011186	137011309	1000	-	.	gene_id "MSTRG.201512"; transcript_id "MSTRG.201512.13"; exon_number "12";
chr9	StringTie	exon	137011407	137011554	1000	-	.	gene_id "MSTRG.201512"; transcript_id "MSTRG.201512.13"; exon_number "13";
chr9	StringTie	exon	137011634	137011749	1000	-	.	gene_id "MSTRG.201512"; transcript_id "MSTRG.201512.13"; exon_number "14";
chr9	StringTie	exon	137011844	137012018	1000	-	.	gene_id "MSTRG.201512"; transcript_id "MSTRG.201512.13"; exon_number "15";
chr9	StringTie	exon	137012102	137012162	1000	-	.	gene_id "MSTRG.201512"; transcript_id "MSTRG.201512.13"; exon_number "16";
chr9	StringTie	exon	137012265	137012376	1000	-	.	gene_id "MSTRG.201512"; transcript_id "MSTRG.201512.13"; exon_number "17";
chr9	StringTie	exon	137012485	137012590	1000	-	.	gene_id "MSTRG.201512"; transcript_id "MSTRG.201512.13"; exon_number "18";
chr9	StringTie	exon	137012712	137012925	1000	-	.	gene_id "MSTRG.201512"; transcript_id "MSTRG.201512.13"; exon_number "19";
chr9	StringTie	exon	137013002	137013318	1000	-	.	gene_id "MSTRG.201512"; transcript_id "MSTRG.201512.13"; exon_number "20";
chr9	StringTie	exon	137013461	137013563	1000	-	.	gene_id "MSTRG.201512"; transcript_id "MSTRG.201512.13"; exon_number "21";
chr9	StringTie	exon	137013832	137014038	1000	-	.	gene_id "MSTRG.201512"; transcript_id "MSTRG.201512.13"; exon_number "22";
chr9	StringTie	exon	137014168	137014404	1000	-	.	gene_id "MSTRG.201512"; transcript_id "MSTRG.201512.13"; exon_number "23";
chr9	StringTie	exon	137014690	137014810	1000	-	.	gene_id "MSTRG.201512"; transcript_id "MSTRG.201512.13"; exon_number "24";
chr9	StringTie	exon	137014913	137015097	1000	-	.	gene_id "MSTRG.201512"; transcript_id "MSTRG.201512.13"; exon_number "25";
chr9	StringTie	exon	137015414	137015596	1000	-	.	gene_id "MSTRG.201512"; transcript_id "MSTRG.201512.13"; exon_number "26";
chr9	StringTie	exon	137015675	137015871	1000	-	.	gene_id "MSTRG.201512"; transcript_id "MSTRG.201512.13"; exon_number "27";
chr9	StringTie	exon	137015962	137016174	1000	-	.	gene_id "MSTRG.201512"; transcript_id "MSTRG.201512.13"; exon_number "28";
chr9	StringTie	exon	137016291	137016471	1000	-	.	gene_id "MSTRG.201512"; transcript_id "MSTRG.201512.13"; exon_number "29";
chr9	StringTie	exon	137016574	137016738	1000	-	.	gene_id "MSTRG.201512"; transcript_id "MSTRG.201512.13"; exon_number "30";
chr9	StringTie	exon	137016920	137017124	1000	-	.	gene_id "MSTRG.201512"; transcript_id "MSTRG.201512.13"; exon_number "31";
chr9	StringTie	exon	137017196	137017346	1000	-	.	gene_id "MSTRG.201512"; transcript_id "MSTRG.201512.13"; exon_number "32";
chr9	StringTie	exon	137017502	137017692	1000	-	.	gene_id "MSTRG.201512"; transcript_id "MSTRG.201512.13"; exon_number "33";
chr9	StringTie	exon	137017787	137017901	1000	-	.	gene_id "MSTRG.201512"; transcript_id "MSTRG.201512.13"; exon_number "34";
chr9	StringTie	exon	137017973	137018075	1000	-	.	gene_id "MSTRG.201512"; transcript_id "MSTRG.201512.13"; exon_number "35";
chr9	StringTie	exon	137018178	137018351	1000	-	.	gene_id "MSTRG.201512"; transcript_id "MSTRG.201512.13"; exon_number "36";
chr9	StringTie	exon	137018719	137018815	1000	-	.	gene_id "MSTRG.201512"; transcript_id "MSTRG.201512.13"; exon_number "37";
chr9	StringTie	exon	137018903	137019070	1000	-	.	gene_id "MSTRG.201512"; transcript_id "MSTRG.201512.13"; exon_number "38";
chr9	StringTie	exon	137019178	137019306	1000	-	.	gene_id "MSTRG.201512"; transcript_id "MSTRG.201512.13"; exon_number "39";
chr9	StringTie	exon	137020336	137020495	1000	-	.	gene_id "MSTRG.201512"; transcript_id "MSTRG.201512.13"; exon_number "40";
chr9	StringTie	exon	137020694	137021061	1000	-	.	gene_id "MSTRG.201512"; transcript_id "MSTRG.201512.13"; exon_number "41";
chr9	StringTie	exon	137021392	137021610	1000	-	.	gene_id "MSTRG.201512"; transcript_id "MSTRG.201512.13"; exon_number "42";
chr9	StringTie	exon	137021891	137022001	1000	-	.	gene_id "MSTRG.201512"; transcript_id "MSTRG.201512.13"; exon_number "43";
chr9	StringTie	exon	137022351	137022478	1000	-	.	gene_id "MSTRG.201512"; transcript_id "MSTRG.201512.13"; exon_number "44";
chr9	StringTie	exon	137022702	137022865	1000	-	.	gene_id "MSTRG.201512"; transcript_id "MSTRG.201512.13"; exon_number "45";
chr9	StringTie	exon	137022941	137023052	1000	-	.	gene_id "MSTRG.201512"; transcript_id "MSTRG.201512.13"; exon_number "46";
chr9	StringTie	exon	137023838	137023840	1000	-	.	gene_id "MSTRG.201512"; transcript_id "MSTRG.201512.13"; exon_number "47";
chr9	StringTie	exon	137024143	137024236	1000	-	.	gene_id "MSTRG.201512"; transcript_id "MSTRG.201512.13"; exon_number "48";
chr9	StringTie	exon	137028075	137028300	1000	-	.	gene_id "MSTRG.201512"; transcript_id "MSTRG.201512.13"; exon_number "49";
chr9	StringTie	transcript	137007234	137028195	1000	-	.	gene_id "MSTRG.201512"; transcript_id "MSTRG.201512.130";
chr9	StringTie	exon	137007234	137007964	1000	-	.	gene_id "MSTRG.201512"; transcript_id "MSTRG.201512.130"; exon_number "1";
chr9	StringTie	exon	137008416	137008622	1000	-	.	gene_id "MSTRG.201512"; transcript_id "MSTRG.201512.130"; exon_number "2";
chr9	StringTie	exon	137008731	137008868	1000	-	.	gene_id "MSTRG.201512"; transcript_id "MSTRG.201512.130"; exon_number "3";
chr9	StringTie	exon	137008951	137009053	1000	-	.	gene_id "MSTRG.201512"; transcript_id "MSTRG.201512.130"; exon_number "4";
chr9	StringTie	exon	137009370	137009644	1000	-	.	gene_id "MSTRG.201512"; transcript_id "MSTRG.201512.130"; exon_number "5";
chr9	StringTie	exon	137009769	137009903	1000	-	.	gene_id "MSTRG.201512"; transcript_id "MSTRG.201512.130"; exon_number "6";
chr9	StringTie	exon	137009983	137010124	1000	-	.	gene_id "MSTRG.201512"; transcript_id "MSTRG.201512.130"; exon_number "7";
chr9	StringTie	exon	137010193	137010371	1000	-	.	gene_id "MSTRG.201512"; transcript_id "MSTRG.201512.130"; exon_number "8";
chr9	StringTie	exon	137010620	137010737	1000	-	.	gene_id "MSTRG.201512"; transcript_id "MSTRG.201512.130"; exon_number "9";
chr9	StringTie	exon	137010973	137011105	1000	-	.	gene_id "MSTRG.201512"; transcript_id "MSTRG.201512.130"; exon_number "10";
chr9	StringTie	exon	137011186	137011309	1000	-	.	gene_id "MSTRG.201512"; transcript_id "MSTRG.201512.130"; exon_number "11";
chr9	StringTie	exon	137011407	137011554	1000	-	.	gene_id "MSTRG.201512"; transcript_id "MSTRG.201512.130"; exon_number "12";
chr9	StringTie	exon	137011634	137011749	1000	-	.	gene_id "MSTRG.201512"; transcript_id "MSTRG.201512.130"; exon_number "13";
chr9	StringTie	exon	137011844	137012018	1000	-	.	gene_id "MSTRG.201512"; transcript_id "MSTRG.201512.130"; exon_number "14";
chr9	StringTie	exon	137012102	137012162	1000	-	.	gene_id "MSTRG.201512"; transcript_id "MSTRG.201512.130"; exon_number "15";
chr9	StringTie	exon	137012265	137012376	1000	-	.	gene_id "MSTRG.201512"; transcript_id "MSTRG.201512.130"; exon_number "16";
chr9	StringTie	exon	137012485	137012637	1000	-	.	gene_id "MSTRG.201512"; transcript_id "MSTRG.201512.130"; exon_number "17";
chr9	StringTie	exon	137012712	137012925	1000	-	.	gene_id "MSTRG.201512"; transcript_id "MSTRG.201512.130"; exon_number "18";
chr9	StringTie	exon	137013002	137013318	1000	-	.	gene_id "MSTRG.201512"; transcript_id "MSTRG.201512.130"; exon_number "19";
chr9	StringTie	exon	137013461	137013563	1000	-	.	gene_id "MSTRG.201512"; transcript_id "MSTRG.201512.130"; exon_number "20";
chr9	StringTie	exon	137013832	137014038	1000	-	.	gene_id "MSTRG.201512"; transcript_id "MSTRG.201512.130"; exon_number "21";
chr9	StringTie	exon	137014168	137014404	1000	-	.	gene_id "MSTRG.201512"; transcript_id "MSTRG.201512.130"; exon_number "22";
chr9	StringTie	exon	137014690	137014810	1000	-	.	gene_id "MSTRG.201512"; transcript_id "MSTRG.201512.130"; exon_number "23";
chr9	StringTie	exon	137014913	137015097	1000	-	.	gene_id "MSTRG.201512"; transcript_id "MSTRG.201512.130"; exon_number "24";
chr9	StringTie	exon	137015414	137015596	1000	-	.	gene_id "MSTRG.201512"; transcript_id "MSTRG.201512.130"; exon_number "25";
chr9	StringTie	exon	137015675	137015871	1000	-	.	gene_id "MSTRG.201512"; transcript_id "MSTRG.201512.130"; exon_number "26";
chr9	StringTie	exon	137015962	137016174	1000	-	.	gene_id "MSTRG.201512"; transcript_id "MSTRG.201512.130"; exon_number "27";
chr9	StringTie	exon	137016291	137016471	1000	-	.	gene_id "MSTRG.201512"; transcript_id "MSTRG.201512.130"; exon_number "28";
chr9	StringTie	exon	137016574	137016738	1000	-	.	gene_id "MSTRG.201512"; transcript_id "MSTRG.201512.130"; exon_number "29";
chr9	StringTie	exon	137016920	137017124	1000	-	.	gene_id "MSTRG.201512"; transcript_id "MSTRG.201512.130"; exon_number "30";
chr9	StringTie	exon	137017196	137017346	1000	-	.	gene_id "MSTRG.201512"; transcript_id "MSTRG.201512.130"; exon_number "31";
chr9	StringTie	exon	137017502	137017692	1000	-	.	gene_id "MSTRG.201512"; transcript_id "MSTRG.201512.130"; exon_number "32";
chr9	StringTie	exon	137017787	137017901	1000	-	.	gene_id "MSTRG.201512"; transcript_id "MSTRG.201512.130"; exon_number "33";
chr9	StringTie	exon	137017973	137018075	1000	-	.	gene_id "MSTRG.201512"; transcript_id "MSTRG.201512.130"; exon_number "34";
chr9	StringTie	exon	137018178	137018351	1000	-	.	gene_id "MSTRG.201512"; transcript_id "MSTRG.201512.130"; exon_number "35";
chr9	StringTie	exon	137018719	137018794	1000	-	.	gene_id "MSTRG.201512"; transcript_id "MSTRG.201512.130"; exon_number "36";
chr9	StringTie	exon	137018903	137019070	1000	-	.	gene_id "MSTRG.201512"; transcript_id "MSTRG.201512.130"; exon_number "37";
chr9	StringTie	exon	137019178	137019306	1000	-	.	gene_id "MSTRG.201512"; transcript_id "MSTRG.201512.130"; exon_number "38";
chr9	StringTie	exon	137020336	137020495	1000	-	.	gene_id "MSTRG.201512"; transcript_id "MSTRG.201512.130"; exon_number "39";
chr9	StringTie	exon	137020694	137021061	1000	-	.	gene_id "MSTRG.201512"; transcript_id "MSTRG.201512.130"; exon_number "40";
chr9	StringTie	exon	137021392	137021610	1000	-	.	gene_id "MSTRG.201512"; transcript_id "MSTRG.201512.130"; exon_number "41";
chr9	StringTie	exon	137021891	137022001	1000	-	.	gene_id "MSTRG.201512"; transcript_id "MSTRG.201512.130"; exon_number "42";
chr9	StringTie	exon	137022351	137022447	1000	-	.	gene_id "MSTRG.201512"; transcript_id "MSTRG.201512.130"; exon_number "43";
chr9	StringTie	exon	137022702	137022865	1000	-	.	gene_id "MSTRG.201512"; transcript_id "MSTRG.201512.130"; exon_number "44";
chr9	StringTie	exon	137022941	137023052	1000	-	.	gene_id "MSTRG.201512"; transcript_id "MSTRG.201512.130"; exon_number "45";
chr9	StringTie	exon	137024143	137024236	1000	-	.	gene_id "MSTRG.201512"; transcript_id "MSTRG.201512.130"; exon_number "46";
chr9	StringTie	exon	137028075	137028195	1000	-	.	gene_id "MSTRG.201512"; transcript_id "MSTRG.201512.130"; exon_number "47";
chr9	StringTie	transcript	137007234	137028286	1000	-	.	gene_id "MSTRG.201512"; transcript_id "MSTRG.201512.131";
chr9	StringTie	exon	137007234	137007964	1000	-	.	gene_id "MSTRG.201512"; transcript_id "MSTRG.201512.131"; exon_number "1";
chr9	StringTie	exon	137008416	137008622	1000	-	.	gene_id "MSTRG.201512"; transcript_id "MSTRG.201512.131"; exon_number "2";
chr9	StringTie	exon	137008731	137008868	1000	-	.	gene_id "MSTRG.201512"; transcript_id "MSTRG.201512.131"; exon_number "3";
chr9	StringTie	exon	137008951	137009053	1000	-	.	gene_id "MSTRG.201512"; transcript_id "MSTRG.201512.131"; exon_number "4";
chr9	StringTie	exon	137009370	137009390	1000	-	.	gene_id "MSTRG.201512"; transcript_id "MSTRG.201512.131"; exon_number "5";
chr9	StringTie	exon	137009541	137009644	1000	-	.	gene_id "MSTRG.201512"; transcript_id "MSTRG.201512.131"; exon_number "6";
chr9	StringTie	exon	137009769	137009903	1000	-	.	gene_id "MSTRG.201512"; transcript_id "MSTRG.201512.131"; exon_number "7";
chr9	StringTie	exon	137009983	137010124	1000	-	.	gene_id "MSTRG.201512"; transcript_id "MSTRG.201512.131"; exon_number "8";
chr9	StringTie	exon	137010193	137010371	1000	-	.	gene_id "MSTRG.201512"; transcript_id "MSTRG.201512.131"; exon_number "9";
chr9	StringTie	exon	137010620	137010737	1000	-	.	gene_id "MSTRG.201512"; transcript_id "MSTRG.201512.131"; exon_number "10";
chr9	StringTie	exon	137010973	137011105	1000	-	.	gene_id "MSTRG.201512"; transcript_id "MSTRG.201512.131"; exon_number "11";
chr9	StringTie	exon	137011186	137011309	1000	-	.	gene_id "MSTRG.201512"; transcript_id "MSTRG.201512.131"; exon_number "12";
chr9	StringTie	exon	137011407	137011554	1000	-	.	gene_id "MSTRG.201512"; transcript_id "MSTRG.201512.131"; exon_number "13";
chr9	StringTie	exon	137011634	137011749	1000	-	.	gene_id "MSTRG.201512"; transcript_id "MSTRG.201512.131"; exon_number "14";
chr9	StringTie	exon	137011844	137012018	1000	-	.	gene_id "MSTRG.201512"; transcript_id "MSTRG.201512.131"; exon_number "15";
chr9	StringTie	exon	137012102	137012162	1000	-	.	gene_id "MSTRG.201512"; transcript_id "MSTRG.201512.131"; exon_number "16";
chr9	StringTie	exon	137012265	137012376	1000	-	.	gene_id "MSTRG.201512"; transcript_id "MSTRG.201512.131"; exon_number "17";
chr9	StringTie	exon	137012485	137012637	1000	-	.	gene_id "MSTRG.201512"; transcript_id "MSTRG.201512.131"; exon_number "18";
chr9	StringTie	exon	137012712	137012925	1000	-	.	gene_id "MSTRG.201512"; transcript_id "MSTRG.201512.131"; exon_number "19";
chr9	StringTie	exon	137013002	137013318	1000	-	.	gene_id "MSTRG.201512"; transcript_id "MSTRG.201512.131"; exon_number "20";
chr9	StringTie	exon	137013461	137013563	1000	-	.	gene_id "MSTRG.201512"; transcript_id "MSTRG.201512.131"; exon_number "21";
chr9	StringTie	exon	137013832	137014038	1000	-	.	gene_id "MSTRG.201512"; transcript_id "MSTRG.201512.131"; exon_number "22";
chr9	StringTie	exon	137014168	137014404	1000	-	.	gene_id "MSTRG.201512"; transcript_id "MSTRG.201512.131"; exon_number "23";
chr9	StringTie	exon	137014690	137014810	1000	-	.	gene_id "MSTRG.201512"; transcript_id "MSTRG.201512.131"; exon_number "24";
chr9	StringTie	exon	137014913	137015097	1000	-	.	gene_id "MSTRG.201512"; transcript_id "MSTRG.201512.131"; exon_number "25";
chr9	StringTie	exon	137015414	137015596	1000	-	.	gene_id "MSTRG.201512"; transcript_id "MSTRG.201512.131"; exon_number "26";
chr9	StringTie	exon	137015675	137015871	1000	-	.	gene_id "MSTRG.201512"; transcript_id "MSTRG.201512.131"; exon_number "27";
chr9	StringTie	exon	137015962	137016174	1000	-	.	gene_id "MSTRG.201512"; transcript_id "MSTRG.201512.131"; exon_number "28";
chr9	StringTie	exon	137016291	137016471	1000	-	.	gene_id "MSTRG.201512"; transcript_id "MSTRG.201512.131"; exon_number "29";
chr9	StringTie	exon	137016574	137016738	1000	-	.	gene_id "MSTRG.201512"; transcript_id "MSTRG.201512.131"; exon_number "30";
chr9	StringTie	exon	137016920	137017124	1000	-	.	gene_id "MSTRG.201512"; transcript_id "MSTRG.201512.131"; exon_number "31";
chr9	StringTie	exon	137017196	137017346	1000	-	.	gene_id "MSTRG.201512"; transcript_id "MSTRG.201512.131"; exon_number "32";
chr9	StringTie	exon	137017502	137017692	1000	-	.	gene_id "MSTRG.201512"; transcript_id "MSTRG.201512.131"; exon_number "33";
chr9	StringTie	exon	137017787	137017901	1000	-	.	gene_id "MSTRG.201512"; transcript_id "MSTRG.201512.131"; exon_number "34";
chr9	StringTie	exon	137017973	137018075	1000	-	.	gene_id "MSTRG.201512"; transcript_id "MSTRG.201512.131"; exon_number "35";
chr9	StringTie	exon	137018178	137018351	1000	-	.	gene_id "MSTRG.201512"; transcript_id "MSTRG.201512.131"; exon_number "36";
chr9	StringTie	exon	137018719	137018794	1000	-	.	gene_id "MSTRG.201512"; transcript_id "MSTRG.201512.131"; exon_number "37";
chr9	StringTie	exon	137018903	137019070	1000	-	.	gene_id "MSTRG.201512"; transcript_id "MSTRG.201512.131"; exon_number "38";
chr9	StringTie	exon	137019178	137019306	1000	-	.	gene_id "MSTRG.201512"; transcript_id "MSTRG.201512.131"; exon_number "39";
chr9	StringTie	exon	137020336	137020495	1000	-	.	gene_id "MSTRG.201512"; transcript_id "MSTRG.201512.131"; exon_number "40";
chr9	StringTie	exon	137020694	137021061	1000	-	.	gene_id "MSTRG.201512"; transcript_id "MSTRG.201512.131"; exon_number "41";
chr9	StringTie	exon	137021392	137021610	1000	-	.	gene_id "MSTRG.201512"; transcript_id "MSTRG.201512.131"; exon_number "42";
chr9	StringTie	exon	137021891	137022001	1000	-	.	gene_id "MSTRG.201512"; transcript_id "MSTRG.201512.131"; exon_number "43";
chr9	StringTie	exon	137022351	137022478	1000	-	.	gene_id "MSTRG.201512"; transcript_id "MSTRG.201512.131"; exon_number "44";
chr9	StringTie	exon	137022702	137022865	1000	-	.	gene_id "MSTRG.201512"; transcript_id "MSTRG.201512.131"; exon_number "45";
chr9	StringTie	exon	137022941	137024236	1000	-	.	gene_id "MSTRG.201512"; transcript_id "MSTRG.201512.131"; exon_number "46";
chr9	StringTie	exon	137028075	137028286	1000	-	.	gene_id "MSTRG.201512"; transcript_id "MSTRG.201512.131"; exon_number "47";
chr9	StringTie	transcript	137007234	137028188	1000	-	.	gene_id "MSTRG.201512"; transcript_id "MSTRG.201512.132";
chr9	StringTie	exon	137007234	137007964	1000	-	.	gene_id "MSTRG.201512"; transcript_id "MSTRG.201512.132"; exon_number "1";
chr9	StringTie	exon	137008416	137008622	1000	-	.	gene_id "MSTRG.201512"; transcript_id "MSTRG.201512.132"; exon_number "2";
chr9	StringTie	exon	137008731	137008868	1000	-	.	gene_id "MSTRG.201512"; transcript_id "MSTRG.201512.132"; exon_number "3";
chr9	StringTie	exon	137008951	137009053	1000	-	.	gene_id "MSTRG.201512"; transcript_id "MSTRG.201512.132"; exon_number "4";
chr9	StringTie	exon	137009370	137009462	1000	-	.	gene_id "MSTRG.201512"; transcript_id "MSTRG.201512.132"; exon_number "5";
chr9	StringTie	exon	137009541	137009644	1000	-	.	gene_id "MSTRG.201512"; transcript_id "MSTRG.201512.132"; exon_number "6";
chr9	StringTie	exon	137009769	137009903	1000	-	.	gene_id "MSTRG.201512"; transcript_id "MSTRG.201512.132"; exon_number "7";
chr9	StringTie	exon	137009983	137010124	1000	-	.	gene_id "MSTRG.201512"; transcript_id "MSTRG.201512.132"; exon_number "8";
chr9	StringTie	exon	137010193	137010371	1000	-	.	gene_id "MSTRG.201512"; transcript_id "MSTRG.201512.132"; exon_number "9";
chr9	StringTie	exon	137010620	137010737	1000	-	.	gene_id "MSTRG.201512"; transcript_id "MSTRG.201512.132"; exon_number "10";
chr9	StringTie	exon	137010973	137011100	1000	-	.	gene_id "MSTRG.201512"; transcript_id "MSTRG.201512.132"; exon_number "11";
chr9	StringTie	exon	137011186	137011300	1000	-	.	gene_id "MSTRG.201512"; transcript_id "MSTRG.201512.132"; exon_number "12";
chr9	StringTie	exon	137011407	137011554	1000	-	.	gene_id "MSTRG.201512"; transcript_id "MSTRG.201512.132"; exon_number "13";
chr9	StringTie	exon	137011634	137011749	1000	-	.	gene_id "MSTRG.201512"; transcript_id "MSTRG.201512.132"; exon_number "14";
chr9	StringTie	exon	137011844	137012018	1000	-	.	gene_id "MSTRG.201512"; transcript_id "MSTRG.201512.132"; exon_number "15";
chr9	StringTie	exon	137012102	137012162	1000	-	.	gene_id "MSTRG.201512"; transcript_id "MSTRG.201512.132"; exon_number "16";
chr9	StringTie	exon	137012265	137012376	1000	-	.	gene_id "MSTRG.201512"; transcript_id "MSTRG.201512.132"; exon_number "17";
chr9	StringTie	exon	137012485	137012637	1000	-	.	gene_id "MSTRG.201512"; transcript_id "MSTRG.201512.132"; exon_number "18";
chr9	StringTie	exon	137012712	137012925	1000	-	.	gene_id "MSTRG.201512"; transcript_id "MSTRG.201512.132"; exon_number "19";
chr9	StringTie	exon	137013002	137013318	1000	-	.	gene_id "MSTRG.201512"; transcript_id "MSTRG.201512.132"; exon_number "20";
chr9	StringTie	exon	137013461	137013563	1000	-	.	gene_id "MSTRG.201512"; transcript_id "MSTRG.201512.132"; exon_number "21";
chr9	StringTie	exon	137013832	137014038	1000	-	.	gene_id "MSTRG.201512"; transcript_id "MSTRG.201512.132"; exon_number "22";
chr9	StringTie	exon	137014168	137014404	1000	-	.	gene_id "MSTRG.201512"; transcript_id "MSTRG.201512.132"; exon_number "23";
chr9	StringTie	exon	137014690	137014810	1000	-	.	gene_id "MSTRG.201512"; transcript_id "MSTRG.201512.132"; exon_number "24";
chr9	StringTie	exon	137014913	137015097	1000	-	.	gene_id "MSTRG.201512"; transcript_id "MSTRG.201512.132"; exon_number "25";
chr9	StringTie	exon	137015414	137015596	1000	-	.	gene_id "MSTRG.201512"; transcript_id "MSTRG.201512.132"; exon_number "26";
chr9	StringTie	exon	137015675	137015871	1000	-	.	gene_id "MSTRG.201512"; transcript_id "MSTRG.201512.132"; exon_number "27";
chr9	StringTie	exon	137015962	137016174	1000	-	.	gene_id "MSTRG.201512"; transcript_id "MSTRG.201512.132"; exon_number "28";
chr9	StringTie	exon	137016291	137016471	1000	-	.	gene_id "MSTRG.201512"; transcript_id "MSTRG.201512.132"; exon_number "29";
chr9	StringTie	exon	137016574	137016738	1000	-	.	gene_id "MSTRG.201512"; transcript_id "MSTRG.201512.132"; exon_number "30";
chr9	StringTie	exon	137016920	137017124	1000	-	.	gene_id "MSTRG.201512"; transcript_id "MSTRG.201512.132"; exon_number "31";
chr9	StringTie	exon	137017196	137017346	1000	-	.	gene_id "MSTRG.201512"; transcript_id "MSTRG.201512.132"; exon_number "32";
chr9	StringTie	exon	137017502	137017692	1000	-	.	gene_id "MSTRG.201512"; transcript_id "MSTRG.201512.132"; exon_number "33";
chr9	StringTie	exon	137017787	137017901	1000	-	.	gene_id "MSTRG.201512"; transcript_id "MSTRG.201512.132"; exon_number "34";
chr9	StringTie	exon	137017973	137018075	1000	-	.	gene_id "MSTRG.201512"; transcript_id "MSTRG.201512.132"; exon_number "35";
chr9	StringTie	exon	137018178	137018351	1000	-	.	gene_id "MSTRG.201512"; transcript_id "MSTRG.201512.132"; exon_number "36";
chr9	StringTie	exon	137018719	137019070	1000	-	.	gene_id "MSTRG.201512"; transcript_id "MSTRG.201512.132"; exon_number "37";
chr9	StringTie	exon	137019178	137019306	1000	-	.	gene_id "MSTRG.201512"; transcript_id "MSTRG.201512.132"; exon_number "38";
chr9	StringTie	exon	137020336	137020495	1000	-	.	gene_id "MSTRG.201512"; transcript_id "MSTRG.201512.132"; exon_number "39";
chr9	StringTie	exon	137020694	137021061	1000	-	.	gene_id "MSTRG.201512"; transcript_id "MSTRG.201512.132"; exon_number "40";
chr9	StringTie	exon	137021392	137021610	1000	-	.	gene_id "MSTRG.201512"; transcript_id "MSTRG.201512.132"; exon_number "41";
chr9	StringTie	exon	137021891	137022001	1000	-	.	gene_id "MSTRG.201512"; transcript_id "MSTRG.201512.132"; exon_number "42";
chr9	StringTie	exon	137022351	137022478	1000	-	.	gene_id "MSTRG.201512"; transcript_id "MSTRG.201512.132"; exon_number "43";
chr9	StringTie	exon	137022702	137022865	1000	-	.	gene_id "MSTRG.201512"; transcript_id "MSTRG.201512.132"; exon_number "44";
chr9	StringTie	exon	137022941	137023052	1000	-	.	gene_id "MSTRG.201512"; transcript_id "MSTRG.201512.132"; exon_number "45";
chr9	StringTie	exon	137024143	137024236	1000	-	.	gene_id "MSTRG.201512"; transcript_id "MSTRG.201512.132"; exon_number "46";
chr9	StringTie	exon	137028075	137028188	1000	-	.	gene_id "MSTRG.201512"; transcript_id "MSTRG.201512.132"; exon_number "47";
chr9	StringTie	transcript	137007234	137028807	1000	-	.	gene_id "MSTRG.201512"; transcript_id "MSTRG.201512.133";
chr9	StringTie	exon	137007234	137008133	1000	-	.	gene_id "MSTRG.201512"; transcript_id "MSTRG.201512.133"; exon_number "1";
chr9	StringTie	exon	137008416	137008654	1000	-	.	gene_id "MSTRG.201512"; transcript_id "MSTRG.201512.133"; exon_number "2";
chr9	StringTie	exon	137008731	137008868	1000	-	.	gene_id "MSTRG.201512"; transcript_id "MSTRG.201512.133"; exon_number "3";
chr9	StringTie	exon	137008951	137009053	1000	-	.	gene_id "MSTRG.201512"; transcript_id "MSTRG.201512.133"; exon_number "4";
chr9	StringTie	exon	137009370	137009462	1000	-	.	gene_id "MSTRG.201512"; transcript_id "MSTRG.201512.133"; exon_number "5";
chr9	StringTie	exon	137009541	137009644	1000	-	.	gene_id "MSTRG.201512"; transcript_id "MSTRG.201512.133"; exon_number "6";
chr9	StringTie	exon	137009769	137009903	1000	-	.	gene_id "MSTRG.201512"; transcript_id "MSTRG.201512.133"; exon_number "7";
chr9	StringTie	exon	137009983	137010124	1000	-	.	gene_id "MSTRG.201512"; transcript_id "MSTRG.201512.133"; exon_number "8";
chr9	StringTie	exon	137010193	137010371	1000	-	.	gene_id "MSTRG.201512"; transcript_id "MSTRG.201512.133"; exon_number "9";
chr9	StringTie	exon	137010620	137010737	1000	-	.	gene_id "MSTRG.201512"; transcript_id "MSTRG.201512.133"; exon_number "10";
chr9	StringTie	exon	137010973	137011105	1000	-	.	gene_id "MSTRG.201512"; transcript_id "MSTRG.201512.133"; exon_number "11";
chr9	StringTie	exon	137011186	137011309	1000	-	.	gene_id "MSTRG.201512"; transcript_id "MSTRG.201512.133"; exon_number "12";
chr9	StringTie	exon	137011407	137011554	1000	-	.	gene_id "MSTRG.201512"; transcript_id "MSTRG.201512.133"; exon_number "13";
chr9	StringTie	exon	137011634	137011749	1000	-	.	gene_id "MSTRG.201512"; transcript_id "MSTRG.201512.133"; exon_number "14";
chr9	StringTie	exon	137011844	137012018	1000	-	.	gene_id "MSTRG.201512"; transcript_id "MSTRG.201512.133"; exon_number "15";
chr9	StringTie	exon	137012102	137012162	1000	-	.	gene_id "MSTRG.201512"; transcript_id "MSTRG.201512.133"; exon_number "16";
chr9	StringTie	exon	137012265	137012376	1000	-	.	gene_id "MSTRG.201512"; transcript_id "MSTRG.201512.133"; exon_number "17";
chr9	StringTie	exon	137012485	137012590	1000	-	.	gene_id "MSTRG.201512"; transcript_id "MSTRG.201512.133"; exon_number "18";
chr9	StringTie	exon	137012712	137012925	1000	-	.	gene_id "MSTRG.201512"; transcript_id "MSTRG.201512.133"; exon_number "19";
chr9	StringTie	exon	137013002	137013318	1000	-	.	gene_id "MSTRG.201512"; transcript_id "MSTRG.201512.133"; exon_number "20";
chr9	StringTie	exon	137013461	137013563	1000	-	.	gene_id "MSTRG.201512"; transcript_id "MSTRG.201512.133"; exon_number "21";
chr9	StringTie	exon	137013832	137014038	1000	-	.	gene_id "MSTRG.201512"; transcript_id "MSTRG.201512.133"; exon_number "22";
chr9	StringTie	exon	137014168	137014404	1000	-	.	gene_id "MSTRG.201512"; transcript_id "MSTRG.201512.133"; exon_number "23";
chr9	StringTie	exon	137014690	137014810	1000	-	.	gene_id "MSTRG.201512"; transcript_id "MSTRG.201512.133"; exon_number "24";
chr9	StringTie	exon	137014913	137015097	1000	-	.	gene_id "MSTRG.201512"; transcript_id "MSTRG.201512.133"; exon_number "25";
chr9	StringTie	exon	137015414	137015596	1000	-	.	gene_id "MSTRG.201512"; transcript_id "MSTRG.201512.133"; exon_number "26";
chr9	StringTie	exon	137015675	137015871	1000	-	.	gene_id "MSTRG.201512"; transcript_id "MSTRG.201512.133"; exon_number "27";
chr9	StringTie	exon	137015962	137016174	1000	-	.	gene_id "MSTRG.201512"; transcript_id "MSTRG.201512.133"; exon_number "28";
chr9	StringTie	exon	137016291	137016697	1000	-	.	gene_id "MSTRG.201512"; transcript_id "MSTRG.201512.133"; exon_number "29";
chr9	StringTie	exon	137016920	137017124	1000	-	.	gene_id "MSTRG.201512"; transcript_id "MSTRG.201512.133"; exon_number "30";
chr9	StringTie	exon	137017196	137017346	1000	-	.	gene_id "MSTRG.201512"; transcript_id "MSTRG.201512.133"; exon_number "31";
chr9	StringTie	exon	137017502	137017692	1000	-	.	gene_id "MSTRG.201512"; transcript_id "MSTRG.201512.133"; exon_number "32";
chr9	StringTie	exon	137017787	137017901	1000	-	.	gene_id "MSTRG.201512"; transcript_id "MSTRG.201512.133"; exon_number "33";
chr9	StringTie	exon	137017973	137018075	1000	-	.	gene_id "MSTRG.201512"; transcript_id "MSTRG.201512.133"; exon_number "34";
chr9	StringTie	exon	137018178	137018351	1000	-	.	gene_id "MSTRG.201512"; transcript_id "MSTRG.201512.133"; exon_number "35";
chr9	StringTie	exon	137018719	137018815	1000	-	.	gene_id "MSTRG.201512"; transcript_id "MSTRG.201512.133"; exon_number "36";
chr9	StringTie	exon	137018903	137019070	1000	-	.	gene_id "MSTRG.201512"; transcript_id "MSTRG.201512.133"; exon_number "37";
chr9	StringTie	exon	137019178	137019306	1000	-	.	gene_id "MSTRG.201512"; transcript_id "MSTRG.201512.133"; exon_number "38";
chr9	StringTie	exon	137020336	137020495	1000	-	.	gene_id "MSTRG.201512"; transcript_id "MSTRG.201512.133"; exon_number "39";
chr9	StringTie	exon	137020694	137021061	1000	-	.	gene_id "MSTRG.201512"; transcript_id "MSTRG.201512.133"; exon_number "40";
chr9	StringTie	exon	137021392	137021610	1000	-	.	gene_id "MSTRG.201512"; transcript_id "MSTRG.201512.133"; exon_number "41";
chr9	StringTie	exon	137021891	137022001	1000	-	.	gene_id "MSTRG.201512"; transcript_id "MSTRG.201512.133"; exon_number "42";
chr9	StringTie	exon	137022351	137022478	1000	-	.	gene_id "MSTRG.201512"; transcript_id "MSTRG.201512.133"; exon_number "43";
chr9	StringTie	exon	137022702	137022865	1000	-	.	gene_id "MSTRG.201512"; transcript_id "MSTRG.201512.133"; exon_number "44";
chr9	StringTie	exon	137022941	137023840	1000	-	.	gene_id "MSTRG.201512"; transcript_id "MSTRG.201512.133"; exon_number "45";
chr9	StringTie	exon	137024143	137024236	1000	-	.	gene_id "MSTRG.201512"; transcript_id "MSTRG.201512.133"; exon_number "46";
chr9	StringTie	exon	137028717	137028807	1000	-	.	gene_id "MSTRG.201512"; transcript_id "MSTRG.201512.133"; exon_number "47";
chr9	StringTie	transcript	137007234	137028220	1000	-	.	gene_id "MSTRG.201512"; transcript_id "MSTRG.201512.134";
chr9	StringTie	exon	137007234	137007964	1000	-	.	gene_id "MSTRG.201512"; transcript_id "MSTRG.201512.134"; exon_number "1";
chr9	StringTie	exon	137008416	137008622	1000	-	.	gene_id "MSTRG.201512"; transcript_id "MSTRG.201512.134"; exon_number "2";
chr9	StringTie	exon	137008731	137008868	1000	-	.	gene_id "MSTRG.201512"; transcript_id "MSTRG.201512.134"; exon_number "3";
chr9	StringTie	exon	137008951	137009053	1000	-	.	gene_id "MSTRG.201512"; transcript_id "MSTRG.201512.134"; exon_number "4";
chr9	StringTie	exon	137009370	137009462	1000	-	.	gene_id "MSTRG.201512"; transcript_id "MSTRG.201512.134"; exon_number "5";
chr9	StringTie	exon	137009541	137009644	1000	-	.	gene_id "MSTRG.201512"; transcript_id "MSTRG.201512.134"; exon_number "6";
chr9	StringTie	exon	137009769	137009903	1000	-	.	gene_id "MSTRG.201512"; transcript_id "MSTRG.201512.134"; exon_number "7";
chr9	StringTie	exon	137009983	137010371	1000	-	.	gene_id "MSTRG.201512"; transcript_id "MSTRG.201512.134"; exon_number "8";
chr9	StringTie	exon	137010620	137010737	1000	-	.	gene_id "MSTRG.201512"; transcript_id "MSTRG.201512.134"; exon_number "9";
chr9	StringTie	exon	137010973	137011105	1000	-	.	gene_id "MSTRG.201512"; transcript_id "MSTRG.201512.134"; exon_number "10";
chr9	StringTie	exon	137011186	137011309	1000	-	.	gene_id "MSTRG.201512"; transcript_id "MSTRG.201512.134"; exon_number "11";
chr9	StringTie	exon	137011407	137011554	1000	-	.	gene_id "MSTRG.201512"; transcript_id "MSTRG.201512.134"; exon_number "12";
chr9	StringTie	exon	137011634	137011749	1000	-	.	gene_id "MSTRG.201512"; transcript_id "MSTRG.201512.134"; exon_number "13";
chr9	StringTie	exon	137011844	137012018	1000	-	.	gene_id "MSTRG.201512"; transcript_id "MSTRG.201512.134"; exon_number "14";
chr9	StringTie	exon	137012102	137012162	1000	-	.	gene_id "MSTRG.201512"; transcript_id "MSTRG.201512.134"; exon_number "15";
chr9	StringTie	exon	137012265	137012376	1000	-	.	gene_id "MSTRG.201512"; transcript_id "MSTRG.201512.134"; exon_number "16";
chr9	StringTie	exon	137012485	137012590	1000	-	.	gene_id "MSTRG.201512"; transcript_id "MSTRG.201512.134"; exon_number "17";
chr9	StringTie	exon	137012712	137012925	1000	-	.	gene_id "MSTRG.201512"; transcript_id "MSTRG.201512.134"; exon_number "18";
chr9	StringTie	exon	137013002	137013318	1000	-	.	gene_id "MSTRG.201512"; transcript_id "MSTRG.201512.134"; exon_number "19";
chr9	StringTie	exon	137013461	137013563	1000	-	.	gene_id "MSTRG.201512"; transcript_id "MSTRG.201512.134"; exon_number "20";
chr9	StringTie	exon	137013832	137014038	1000	-	.	gene_id "MSTRG.201512"; transcript_id "MSTRG.201512.134"; exon_number "21";
chr9	StringTie	exon	137014168	137014404	1000	-	.	gene_id "MSTRG.201512"; transcript_id "MSTRG.201512.134"; exon_number "22";
chr9	StringTie	exon	137014690	137014810	1000	-	.	gene_id "MSTRG.201512"; transcript_id "MSTRG.201512.134"; exon_number "23";
chr9	StringTie	exon	137014913	137015097	1000	-	.	gene_id "MSTRG.201512"; transcript_id "MSTRG.201512.134"; exon_number "24";
chr9	StringTie	exon	137015414	137015596	1000	-	.	gene_id "MSTRG.201512"; transcript_id "MSTRG.201512.134"; exon_number "25";
chr9	StringTie	exon	137015675	137015871	1000	-	.	gene_id "MSTRG.201512"; transcript_id "MSTRG.201512.134"; exon_number "26";
chr9	StringTie	exon	137015962	137016174	1000	-	.	gene_id "MSTRG.201512"; transcript_id "MSTRG.201512.134"; exon_number "27";
chr9	StringTie	exon	137016291	137016471	1000	-	.	gene_id "MSTRG.201512"; transcript_id "MSTRG.201512.134"; exon_number "28";
chr9	StringTie	exon	137016574	137016697	1000	-	.	gene_id "MSTRG.201512"; transcript_id "MSTRG.201512.134"; exon_number "29";
chr9	StringTie	exon	137016920	137017124	1000	-	.	gene_id "MSTRG.201512"; transcript_id "MSTRG.201512.134"; exon_number "30";
chr9	StringTie	exon	137017196	137017346	1000	-	.	gene_id "MSTRG.201512"; transcript_id "MSTRG.201512.134"; exon_number "31";
chr9	StringTie	exon	137017502	137017692	1000	-	.	gene_id "MSTRG.201512"; transcript_id "MSTRG.201512.134"; exon_number "32";
chr9	StringTie	exon	137017787	137017901	1000	-	.	gene_id "MSTRG.201512"; transcript_id "MSTRG.201512.134"; exon_number "33";
chr9	StringTie	exon	137017973	137018075	1000	-	.	gene_id "MSTRG.201512"; transcript_id "MSTRG.201512.134"; exon_number "34";
chr9	StringTie	exon	137018178	137018351	1000	-	.	gene_id "MSTRG.201512"; transcript_id "MSTRG.201512.134"; exon_number "35";
chr9	StringTie	exon	137018719	137018815	1000	-	.	gene_id "MSTRG.201512"; transcript_id "MSTRG.201512.134"; exon_number "36";
chr9	StringTie	exon	137018903	137019070	1000	-	.	gene_id "MSTRG.201512"; transcript_id "MSTRG.201512.134"; exon_number "37";
chr9	StringTie	exon	137019178	137019258	1000	-	.	gene_id "MSTRG.201512"; transcript_id "MSTRG.201512.134"; exon_number "38";
chr9	StringTie	exon	137020336	137020495	1000	-	.	gene_id "MSTRG.201512"; transcript_id "MSTRG.201512.134"; exon_number "39";
chr9	StringTie	exon	137020694	137021061	1000	-	.	gene_id "MSTRG.201512"; transcript_id "MSTRG.201512.134"; exon_number "40";
chr9	StringTie	exon	137021392	137021610	1000	-	.	gene_id "MSTRG.201512"; transcript_id "MSTRG.201512.134"; exon_number "41";
chr9	StringTie	exon	137021891	137022001	1000	-	.	gene_id "MSTRG.201512"; transcript_id "MSTRG.201512.134"; exon_number "42";
chr9	StringTie	exon	137022351	137022478	1000	-	.	gene_id "MSTRG.201512"; transcript_id "MSTRG.201512.134"; exon_number "43";
chr9	StringTie	exon	137022702	137022865	1000	-	.	gene_id "MSTRG.201512"; transcript_id "MSTRG.201512.134"; exon_number "44";
chr9	StringTie	exon	137022941	137023840	1000	-	.	gene_id "MSTRG.201512"; transcript_id "MSTRG.201512.134"; exon_number "45";
chr9	StringTie	exon	137024143	137024236	1000	-	.	gene_id "MSTRG.201512"; transcript_id "MSTRG.201512.134"; exon_number "46";
chr9	StringTie	exon	137028075	137028220	1000	-	.	gene_id "MSTRG.201512"; transcript_id "MSTRG.201512.134"; exon_number "47";
chr9	StringTie	transcript	137007234	137028873	1000	-	.	gene_id "MSTRG.201512"; transcript_id "MSTRG.201512.135";
chr9	StringTie	exon	137007234	137008133	1000	-	.	gene_id "MSTRG.201512"; transcript_id "MSTRG.201512.135"; exon_number "1";
chr9	StringTie	exon	137008416	137008654	1000	-	.	gene_id "MSTRG.201512"; transcript_id "MSTRG.201512.135"; exon_number "2";
chr9	StringTie	exon	137008731	137008868	1000	-	.	gene_id "MSTRG.201512"; transcript_id "MSTRG.201512.135"; exon_number "3";
chr9	StringTie	exon	137008951	137009053	1000	-	.	gene_id "MSTRG.201512"; transcript_id "MSTRG.201512.135"; exon_number "4";
chr9	StringTie	exon	137009370	137009462	1000	-	.	gene_id "MSTRG.201512"; transcript_id "MSTRG.201512.135"; exon_number "5";
chr9	StringTie	exon	137009541	137009644	1000	-	.	gene_id "MSTRG.201512"; transcript_id "MSTRG.201512.135"; exon_number "6";
chr9	StringTie	exon	137009769	137009903	1000	-	.	gene_id "MSTRG.201512"; transcript_id "MSTRG.201512.135"; exon_number "7";
chr9	StringTie	exon	137009983	137010114	1000	-	.	gene_id "MSTRG.201512"; transcript_id "MSTRG.201512.135"; exon_number "8";
chr9	StringTie	exon	137010193	137010371	1000	-	.	gene_id "MSTRG.201512"; transcript_id "MSTRG.201512.135"; exon_number "9";
chr9	StringTie	exon	137010620	137010737	1000	-	.	gene_id "MSTRG.201512"; transcript_id "MSTRG.201512.135"; exon_number "10";
chr9	StringTie	exon	137010973	137011105	1000	-	.	gene_id "MSTRG.201512"; transcript_id "MSTRG.201512.135"; exon_number "11";
chr9	StringTie	exon	137011186	137011309	1000	-	.	gene_id "MSTRG.201512"; transcript_id "MSTRG.201512.135"; exon_number "12";
chr9	StringTie	exon	137011407	137011554	1000	-	.	gene_id "MSTRG.201512"; transcript_id "MSTRG.201512.135"; exon_number "13";
chr9	StringTie	exon	137011634	137011749	1000	-	.	gene_id "MSTRG.201512"; transcript_id "MSTRG.201512.135"; exon_number "14";
chr9	StringTie	exon	137011844	137012018	1000	-	.	gene_id "MSTRG.201512"; transcript_id "MSTRG.201512.135"; exon_number "15";
chr9	StringTie	exon	137012102	137012162	1000	-	.	gene_id "MSTRG.201512"; transcript_id "MSTRG.201512.135"; exon_number "16";
chr9	StringTie	exon	137012265	137012376	1000	-	.	gene_id "MSTRG.201512"; transcript_id "MSTRG.201512.135"; exon_number "17";
chr9	StringTie	exon	137012485	137012590	1000	-	.	gene_id "MSTRG.201512"; transcript_id "MSTRG.201512.135"; exon_number "18";
chr9	StringTie	exon	137012712	137012925	1000	-	.	gene_id "MSTRG.201512"; transcript_id "MSTRG.201512.135"; exon_number "19";
chr9	StringTie	exon	137013002	137013318	1000	-	.	gene_id "MSTRG.201512"; transcript_id "MSTRG.201512.135"; exon_number "20";
chr9	StringTie	exon	137013461	137013563	1000	-	.	gene_id "MSTRG.201512"; transcript_id "MSTRG.201512.135"; exon_number "21";
chr9	StringTie	exon	137013832	137014038	1000	-	.	gene_id "MSTRG.201512"; transcript_id "MSTRG.201512.135"; exon_number "22";
chr9	StringTie	exon	137014168	137014404	1000	-	.	gene_id "MSTRG.201512"; transcript_id "MSTRG.201512.135"; exon_number "23";
chr9	StringTie	exon	137014690	137014810	1000	-	.	gene_id "MSTRG.201512"; transcript_id "MSTRG.201512.135"; exon_number "24";
chr9	StringTie	exon	137014913	137015097	1000	-	.	gene_id "MSTRG.201512"; transcript_id "MSTRG.201512.135"; exon_number "25";
chr9	StringTie	exon	137015414	137015596	1000	-	.	gene_id "MSTRG.201512"; transcript_id "MSTRG.201512.135"; exon_number "26";
chr9	StringTie	exon	137015675	137015871	1000	-	.	gene_id "MSTRG.201512"; transcript_id "MSTRG.201512.135"; exon_number "27";
chr9	StringTie	exon	137015962	137016174	1000	-	.	gene_id "MSTRG.201512"; transcript_id "MSTRG.201512.135"; exon_number "28";
chr9	StringTie	exon	137016291	137016471	1000	-	.	gene_id "MSTRG.201512"; transcript_id "MSTRG.201512.135"; exon_number "29";
chr9	StringTie	exon	137016574	137016697	1000	-	.	gene_id "MSTRG.201512"; transcript_id "MSTRG.201512.135"; exon_number "30";
chr9	StringTie	exon	137016920	137017124	1000	-	.	gene_id "MSTRG.201512"; transcript_id "MSTRG.201512.135"; exon_number "31";
chr9	StringTie	exon	137017196	137017346	1000	-	.	gene_id "MSTRG.201512"; transcript_id "MSTRG.201512.135"; exon_number "32";
chr9	StringTie	exon	137017502	137017692	1000	-	.	gene_id "MSTRG.201512"; transcript_id "MSTRG.201512.135"; exon_number "33";
chr9	StringTie	exon	137017787	137017901	1000	-	.	gene_id "MSTRG.201512"; transcript_id "MSTRG.201512.135"; exon_number "34";
chr9	StringTie	exon	137017973	137018075	1000	-	.	gene_id "MSTRG.201512"; transcript_id "MSTRG.201512.135"; exon_number "35";
chr9	StringTie	exon	137018178	137018351	1000	-	.	gene_id "MSTRG.201512"; transcript_id "MSTRG.201512.135"; exon_number "36";
chr9	StringTie	exon	137018719	137018815	1000	-	.	gene_id "MSTRG.201512"; transcript_id "MSTRG.201512.135"; exon_number "37";
chr9	StringTie	exon	137018903	137019070	1000	-	.	gene_id "MSTRG.201512"; transcript_id "MSTRG.201512.135"; exon_number "38";
chr9	StringTie	exon	137019178	137019306	1000	-	.	gene_id "MSTRG.201512"; transcript_id "MSTRG.201512.135"; exon_number "39";
chr9	StringTie	exon	137020336	137020495	1000	-	.	gene_id "MSTRG.201512"; transcript_id "MSTRG.201512.135"; exon_number "40";
chr9	StringTie	exon	137020694	137021061	1000	-	.	gene_id "MSTRG.201512"; transcript_id "MSTRG.201512.135"; exon_number "41";
chr9	StringTie	exon	137021392	137021610	1000	-	.	gene_id "MSTRG.201512"; transcript_id "MSTRG.201512.135"; exon_number "42";
chr9	StringTie	exon	137021891	137022001	1000	-	.	gene_id "MSTRG.201512"; transcript_id "MSTRG.201512.135"; exon_number "43";
chr9	StringTie	exon	137022351	137022478	1000	-	.	gene_id "MSTRG.201512"; transcript_id "MSTRG.201512.135"; exon_number "44";
chr9	StringTie	exon	137022702	137022865	1000	-	.	gene_id "MSTRG.201512"; transcript_id "MSTRG.201512.135"; exon_number "45";
chr9	StringTie	exon	137022941	137023052	1000	-	.	gene_id "MSTRG.201512"; transcript_id "MSTRG.201512.135"; exon_number "46";
chr9	StringTie	exon	137024143	137024236	1000	-	.	gene_id "MSTRG.201512"; transcript_id "MSTRG.201512.135"; exon_number "47";
chr9	StringTie	exon	137028717	137028873	1000	-	.	gene_id "MSTRG.201512"; transcript_id "MSTRG.201512.135"; exon_number "48";
chr9	StringTie	transcript	137007234	137028187	1000	-	.	gene_id "MSTRG.201512"; transcript_id "MSTRG.201512.136";
chr9	StringTie	exon	137007234	137007964	1000	-	.	gene_id "MSTRG.201512"; transcript_id "MSTRG.201512.136"; exon_number "1";
chr9	StringTie	exon	137008416	137008622	1000	-	.	gene_id "MSTRG.201512"; transcript_id "MSTRG.201512.136"; exon_number "2";
chr9	StringTie	exon	137008731	137008868	1000	-	.	gene_id "MSTRG.201512"; transcript_id "MSTRG.201512.136"; exon_number "3";
chr9	StringTie	exon	137008951	137009053	1000	-	.	gene_id "MSTRG.201512"; transcript_id "MSTRG.201512.136"; exon_number "4";
chr9	StringTie	exon	137009370	137009462	1000	-	.	gene_id "MSTRG.201512"; transcript_id "MSTRG.201512.136"; exon_number "5";
chr9	StringTie	exon	137009541	137009644	1000	-	.	gene_id "MSTRG.201512"; transcript_id "MSTRG.201512.136"; exon_number "6";
chr9	StringTie	exon	137009769	137009903	1000	-	.	gene_id "MSTRG.201512"; transcript_id "MSTRG.201512.136"; exon_number "7";
chr9	StringTie	exon	137009983	137010124	1000	-	.	gene_id "MSTRG.201512"; transcript_id "MSTRG.201512.136"; exon_number "8";
chr9	StringTie	exon	137010193	137010371	1000	-	.	gene_id "MSTRG.201512"; transcript_id "MSTRG.201512.136"; exon_number "9";
chr9	StringTie	exon	137010620	137010737	1000	-	.	gene_id "MSTRG.201512"; transcript_id "MSTRG.201512.136"; exon_number "10";
chr9	StringTie	exon	137010973	137011105	1000	-	.	gene_id "MSTRG.201512"; transcript_id "MSTRG.201512.136"; exon_number "11";
chr9	StringTie	exon	137011186	137011309	1000	-	.	gene_id "MSTRG.201512"; transcript_id "MSTRG.201512.136"; exon_number "12";
chr9	StringTie	exon	137011407	137011554	1000	-	.	gene_id "MSTRG.201512"; transcript_id "MSTRG.201512.136"; exon_number "13";
chr9	StringTie	exon	137011634	137011749	1000	-	.	gene_id "MSTRG.201512"; transcript_id "MSTRG.201512.136"; exon_number "14";
chr9	StringTie	exon	137011844	137012018	1000	-	.	gene_id "MSTRG.201512"; transcript_id "MSTRG.201512.136"; exon_number "15";
chr9	StringTie	exon	137012102	137012162	1000	-	.	gene_id "MSTRG.201512"; transcript_id "MSTRG.201512.136"; exon_number "16";
chr9	StringTie	exon	137012265	137012376	1000	-	.	gene_id "MSTRG.201512"; transcript_id "MSTRG.201512.136"; exon_number "17";
chr9	StringTie	exon	137012485	137012590	1000	-	.	gene_id "MSTRG.201512"; transcript_id "MSTRG.201512.136"; exon_number "18";
chr9	StringTie	exon	137012712	137012925	1000	-	.	gene_id "MSTRG.201512"; transcript_id "MSTRG.201512.136"; exon_number "19";
chr9	StringTie	exon	137013002	137013318	1000	-	.	gene_id "MSTRG.201512"; transcript_id "MSTRG.201512.136"; exon_number "20";
chr9	StringTie	exon	137013461	137013563	1000	-	.	gene_id "MSTRG.201512"; transcript_id "MSTRG.201512.136"; exon_number "21";
chr9	StringTie	exon	137013832	137014038	1000	-	.	gene_id "MSTRG.201512"; transcript_id "MSTRG.201512.136"; exon_number "22";
chr9	StringTie	exon	137014168	137014404	1000	-	.	gene_id "MSTRG.201512"; transcript_id "MSTRG.201512.136"; exon_number "23";
chr9	StringTie	exon	137014690	137014810	1000	-	.	gene_id "MSTRG.201512"; transcript_id "MSTRG.201512.136"; exon_number "24";
chr9	StringTie	exon	137014913	137015097	1000	-	.	gene_id "MSTRG.201512"; transcript_id "MSTRG.201512.136"; exon_number "25";
chr9	StringTie	exon	137015414	137015596	1000	-	.	gene_id "MSTRG.201512"; transcript_id "MSTRG.201512.136"; exon_number "26";
chr9	StringTie	exon	137015675	137015871	1000	-	.	gene_id "MSTRG.201512"; transcript_id "MSTRG.201512.136"; exon_number "27";
chr9	StringTie	exon	137015962	137016174	1000	-	.	gene_id "MSTRG.201512"; transcript_id "MSTRG.201512.136"; exon_number "28";
chr9	StringTie	exon	137016291	137016471	1000	-	.	gene_id "MSTRG.201512"; transcript_id "MSTRG.201512.136"; exon_number "29";
chr9	StringTie	exon	137016574	137016738	1000	-	.	gene_id "MSTRG.201512"; transcript_id "MSTRG.201512.136"; exon_number "30";
chr9	StringTie	exon	137016920	137017124	1000	-	.	gene_id "MSTRG.201512"; transcript_id "MSTRG.201512.136"; exon_number "31";
chr9	StringTie	exon	137017196	137017346	1000	-	.	gene_id "MSTRG.201512"; transcript_id "MSTRG.201512.136"; exon_number "32";
chr9	StringTie	exon	137017502	137017692	1000	-	.	gene_id "MSTRG.201512"; transcript_id "MSTRG.201512.136"; exon_number "33";
chr9	StringTie	exon	137017787	137017901	1000	-	.	gene_id "MSTRG.201512"; transcript_id "MSTRG.201512.136"; exon_number "34";
chr9	StringTie	exon	137017973	137018075	1000	-	.	gene_id "MSTRG.201512"; transcript_id "MSTRG.201512.136"; exon_number "35";
chr9	StringTie	exon	137018178	137018337	1000	-	.	gene_id "MSTRG.201512"; transcript_id "MSTRG.201512.136"; exon_number "36";
chr9	StringTie	exon	137018719	137018815	1000	-	.	gene_id "MSTRG.201512"; transcript_id "MSTRG.201512.136"; exon_number "37";
chr9	StringTie	exon	137018903	137019070	1000	-	.	gene_id "MSTRG.201512"; transcript_id "MSTRG.201512.136"; exon_number "38";
chr9	StringTie	exon	137019178	137019306	1000	-	.	gene_id "MSTRG.201512"; transcript_id "MSTRG.201512.136"; exon_number "39";
chr9	StringTie	exon	137020336	137020495	1000	-	.	gene_id "MSTRG.201512"; transcript_id "MSTRG.201512.136"; exon_number "40";
chr9	StringTie	exon	137020694	137021061	1000	-	.	gene_id "MSTRG.201512"; transcript_id "MSTRG.201512.136"; exon_number "41";
chr9	StringTie	exon	137021392	137021610	1000	-	.	gene_id "MSTRG.201512"; transcript_id "MSTRG.201512.136"; exon_number "42";
chr9	StringTie	exon	137021891	137022001	1000	-	.	gene_id "MSTRG.201512"; transcript_id "MSTRG.201512.136"; exon_number "43";
chr9	StringTie	exon	137022351	137022478	1000	-	.	gene_id "MSTRG.201512"; transcript_id "MSTRG.201512.136"; exon_number "44";
chr9	StringTie	exon	137022702	137022865	1000	-	.	gene_id "MSTRG.201512"; transcript_id "MSTRG.201512.136"; exon_number "45";
chr9	StringTie	exon	137022941	137023840	1000	-	.	gene_id "MSTRG.201512"; transcript_id "MSTRG.201512.136"; exon_number "46";
chr9	StringTie	exon	137024143	137024236	1000	-	.	gene_id "MSTRG.201512"; transcript_id "MSTRG.201512.136"; exon_number "47";
chr9	StringTie	exon	137028075	137028187	1000	-	.	gene_id "MSTRG.201512"; transcript_id "MSTRG.201512.136"; exon_number "48";
chr9	StringTie	transcript	137007234	137028185	1000	-	.	gene_id "MSTRG.201512"; transcript_id "MSTRG.201512.137";
chr9	StringTie	exon	137007234	137007964	1000	-	.	gene_id "MSTRG.201512"; transcript_id "MSTRG.201512.137"; exon_number "1";
chr9	StringTie	exon	137008416	137008622	1000	-	.	gene_id "MSTRG.201512"; transcript_id "MSTRG.201512.137"; exon_number "2";
chr9	StringTie	exon	137008731	137008868	1000	-	.	gene_id "MSTRG.201512"; transcript_id "MSTRG.201512.137"; exon_number "3";
chr9	StringTie	exon	137008951	137009053	1000	-	.	gene_id "MSTRG.201512"; transcript_id "MSTRG.201512.137"; exon_number "4";
chr9	StringTie	exon	137009370	137009462	1000	-	.	gene_id "MSTRG.201512"; transcript_id "MSTRG.201512.137"; exon_number "5";
chr9	StringTie	exon	137009541	137009644	1000	-	.	gene_id "MSTRG.201512"; transcript_id "MSTRG.201512.137"; exon_number "6";
chr9	StringTie	exon	137009769	137009903	1000	-	.	gene_id "MSTRG.201512"; transcript_id "MSTRG.201512.137"; exon_number "7";
chr9	StringTie	exon	137009983	137010124	1000	-	.	gene_id "MSTRG.201512"; transcript_id "MSTRG.201512.137"; exon_number "8";
chr9	StringTie	exon	137010193	137010371	1000	-	.	gene_id "MSTRG.201512"; transcript_id "MSTRG.201512.137"; exon_number "9";
chr9	StringTie	exon	137010620	137010737	1000	-	.	gene_id "MSTRG.201512"; transcript_id "MSTRG.201512.137"; exon_number "10";
chr9	StringTie	exon	137010973	137011100	1000	-	.	gene_id "MSTRG.201512"; transcript_id "MSTRG.201512.137"; exon_number "11";
chr9	StringTie	exon	137011186	137011300	1000	-	.	gene_id "MSTRG.201512"; transcript_id "MSTRG.201512.137"; exon_number "12";
chr9	StringTie	exon	137011407	137011554	1000	-	.	gene_id "MSTRG.201512"; transcript_id "MSTRG.201512.137"; exon_number "13";
chr9	StringTie	exon	137011634	137011749	1000	-	.	gene_id "MSTRG.201512"; transcript_id "MSTRG.201512.137"; exon_number "14";
chr9	StringTie	exon	137011844	137012018	1000	-	.	gene_id "MSTRG.201512"; transcript_id "MSTRG.201512.137"; exon_number "15";
chr9	StringTie	exon	137012102	137012162	1000	-	.	gene_id "MSTRG.201512"; transcript_id "MSTRG.201512.137"; exon_number "16";
chr9	StringTie	exon	137012265	137012376	1000	-	.	gene_id "MSTRG.201512"; transcript_id "MSTRG.201512.137"; exon_number "17";
chr9	StringTie	exon	137012485	137012590	1000	-	.	gene_id "MSTRG.201512"; transcript_id "MSTRG.201512.137"; exon_number "18";
chr9	StringTie	exon	137012712	137012925	1000	-	.	gene_id "MSTRG.201512"; transcript_id "MSTRG.201512.137"; exon_number "19";
chr9	StringTie	exon	137013002	137013318	1000	-	.	gene_id "MSTRG.201512"; transcript_id "MSTRG.201512.137"; exon_number "20";
chr9	StringTie	exon	137013461	137013563	1000	-	.	gene_id "MSTRG.201512"; transcript_id "MSTRG.201512.137"; exon_number "21";
chr9	StringTie	exon	137013832	137014038	1000	-	.	gene_id "MSTRG.201512"; transcript_id "MSTRG.201512.137"; exon_number "22";
chr9	StringTie	exon	137014168	137014404	1000	-	.	gene_id "MSTRG.201512"; transcript_id "MSTRG.201512.137"; exon_number "23";
chr9	StringTie	exon	137014690	137014810	1000	-	.	gene_id "MSTRG.201512"; transcript_id "MSTRG.201512.137"; exon_number "24";
chr9	StringTie	exon	137014913	137015097	1000	-	.	gene_id "MSTRG.201512"; transcript_id "MSTRG.201512.137"; exon_number "25";
chr9	StringTie	exon	137015414	137015596	1000	-	.	gene_id "MSTRG.201512"; transcript_id "MSTRG.201512.137"; exon_number "26";
chr9	StringTie	exon	137015675	137015871	1000	-	.	gene_id "MSTRG.201512"; transcript_id "MSTRG.201512.137"; exon_number "27";
chr9	StringTie	exon	137015962	137016174	1000	-	.	gene_id "MSTRG.201512"; transcript_id "MSTRG.201512.137"; exon_number "28";
chr9	StringTie	exon	137016291	137016471	1000	-	.	gene_id "MSTRG.201512"; transcript_id "MSTRG.201512.137"; exon_number "29";
chr9	StringTie	exon	137016574	137016697	1000	-	.	gene_id "MSTRG.201512"; transcript_id "MSTRG.201512.137"; exon_number "30";
chr9	StringTie	exon	137016920	137017124	1000	-	.	gene_id "MSTRG.201512"; transcript_id "MSTRG.201512.137"; exon_number "31";
chr9	StringTie	exon	137017196	137017346	1000	-	.	gene_id "MSTRG.201512"; transcript_id "MSTRG.201512.137"; exon_number "32";
chr9	StringTie	exon	137017502	137017692	1000	-	.	gene_id "MSTRG.201512"; transcript_id "MSTRG.201512.137"; exon_number "33";
chr9	StringTie	exon	137017787	137017901	1000	-	.	gene_id "MSTRG.201512"; transcript_id "MSTRG.201512.137"; exon_number "34";
chr9	StringTie	exon	137017973	137018075	1000	-	.	gene_id "MSTRG.201512"; transcript_id "MSTRG.201512.137"; exon_number "35";
chr9	StringTie	exon	137018178	137018351	1000	-	.	gene_id "MSTRG.201512"; transcript_id "MSTRG.201512.137"; exon_number "36";
chr9	StringTie	exon	137018719	137018815	1000	-	.	gene_id "MSTRG.201512"; transcript_id "MSTRG.201512.137"; exon_number "37";
chr9	StringTie	exon	137018903	137019070	1000	-	.	gene_id "MSTRG.201512"; transcript_id "MSTRG.201512.137"; exon_number "38";
chr9	StringTie	exon	137019178	137019306	1000	-	.	gene_id "MSTRG.201512"; transcript_id "MSTRG.201512.137"; exon_number "39";
chr9	StringTie	exon	137020336	137020495	1000	-	.	gene_id "MSTRG.201512"; transcript_id "MSTRG.201512.137"; exon_number "40";
chr9	StringTie	exon	137020694	137021061	1000	-	.	gene_id "MSTRG.201512"; transcript_id "MSTRG.201512.137"; exon_number "41";
chr9	StringTie	exon	137021392	137021610	1000	-	.	gene_id "MSTRG.201512"; transcript_id "MSTRG.201512.137"; exon_number "42";
chr9	StringTie	exon	137021891	137022001	1000	-	.	gene_id "MSTRG.201512"; transcript_id "MSTRG.201512.137"; exon_number "43";
chr9	StringTie	exon	137022351	137022478	1000	-	.	gene_id "MSTRG.201512"; transcript_id "MSTRG.201512.137"; exon_number "44";
chr9	StringTie	exon	137022702	137022865	1000	-	.	gene_id "MSTRG.201512"; transcript_id "MSTRG.201512.137"; exon_number "45";
chr9	StringTie	exon	137022941	137023840	1000	-	.	gene_id "MSTRG.201512"; transcript_id "MSTRG.201512.137"; exon_number "46";
chr9	StringTie	exon	137024143	137024236	1000	-	.	gene_id "MSTRG.201512"; transcript_id "MSTRG.201512.137"; exon_number "47";
chr9	StringTie	exon	137028075	137028185	1000	-	.	gene_id "MSTRG.201512"; transcript_id "MSTRG.201512.137"; exon_number "48";
chr9	StringTie	transcript	137007234	137028186	1000	-	.	gene_id "MSTRG.201512"; transcript_id "MSTRG.201512.138";
chr9	StringTie	exon	137007234	137007964	1000	-	.	gene_id "MSTRG.201512"; transcript_id "MSTRG.201512.138"; exon_number "1";
chr9	StringTie	exon	137008420	137008622	1000	-	.	gene_id "MSTRG.201512"; transcript_id "MSTRG.201512.138"; exon_number "2";
chr9	StringTie	exon	137008731	137008868	1000	-	.	gene_id "MSTRG.201512"; transcript_id "MSTRG.201512.138"; exon_number "3";
chr9	StringTie	exon	137008951	137009053	1000	-	.	gene_id "MSTRG.201512"; transcript_id "MSTRG.201512.138"; exon_number "4";
chr9	StringTie	exon	137009370	137009462	1000	-	.	gene_id "MSTRG.201512"; transcript_id "MSTRG.201512.138"; exon_number "5";
chr9	StringTie	exon	137009541	137009644	1000	-	.	gene_id "MSTRG.201512"; transcript_id "MSTRG.201512.138"; exon_number "6";
chr9	StringTie	exon	137009769	137009903	1000	-	.	gene_id "MSTRG.201512"; transcript_id "MSTRG.201512.138"; exon_number "7";
chr9	StringTie	exon	137009983	137010124	1000	-	.	gene_id "MSTRG.201512"; transcript_id "MSTRG.201512.138"; exon_number "8";
chr9	StringTie	exon	137010193	137010371	1000	-	.	gene_id "MSTRG.201512"; transcript_id "MSTRG.201512.138"; exon_number "9";
chr9	StringTie	exon	137010620	137010737	1000	-	.	gene_id "MSTRG.201512"; transcript_id "MSTRG.201512.138"; exon_number "10";
chr9	StringTie	exon	137010973	137011100	1000	-	.	gene_id "MSTRG.201512"; transcript_id "MSTRG.201512.138"; exon_number "11";
chr9	StringTie	exon	137011186	137011309	1000	-	.	gene_id "MSTRG.201512"; transcript_id "MSTRG.201512.138"; exon_number "12";
chr9	StringTie	exon	137011407	137011554	1000	-	.	gene_id "MSTRG.201512"; transcript_id "MSTRG.201512.138"; exon_number "13";
chr9	StringTie	exon	137011634	137011749	1000	-	.	gene_id "MSTRG.201512"; transcript_id "MSTRG.201512.138"; exon_number "14";
chr9	StringTie	exon	137011844	137012018	1000	-	.	gene_id "MSTRG.201512"; transcript_id "MSTRG.201512.138"; exon_number "15";
chr9	StringTie	exon	137012102	137012162	1000	-	.	gene_id "MSTRG.201512"; transcript_id "MSTRG.201512.138"; exon_number "16";
chr9	StringTie	exon	137012265	137012376	1000	-	.	gene_id "MSTRG.201512"; transcript_id "MSTRG.201512.138"; exon_number "17";
chr9	StringTie	exon	137012485	137012590	1000	-	.	gene_id "MSTRG.201512"; transcript_id "MSTRG.201512.138"; exon_number "18";
chr9	StringTie	exon	137012712	137012925	1000	-	.	gene_id "MSTRG.201512"; transcript_id "MSTRG.201512.138"; exon_number "19";
chr9	StringTie	exon	137013002	137013318	1000	-	.	gene_id "MSTRG.201512"; transcript_id "MSTRG.201512.138"; exon_number "20";
chr9	StringTie	exon	137013461	137013563	1000	-	.	gene_id "MSTRG.201512"; transcript_id "MSTRG.201512.138"; exon_number "21";
chr9	StringTie	exon	137013832	137014038	1000	-	.	gene_id "MSTRG.201512"; transcript_id "MSTRG.201512.138"; exon_number "22";
chr9	StringTie	exon	137014154	137014404	1000	-	.	gene_id "MSTRG.201512"; transcript_id "MSTRG.201512.138"; exon_number "23";
chr9	StringTie	exon	137014690	137014810	1000	-	.	gene_id "MSTRG.201512"; transcript_id "MSTRG.201512.138"; exon_number "24";
chr9	StringTie	exon	137014913	137015097	1000	-	.	gene_id "MSTRG.201512"; transcript_id "MSTRG.201512.138"; exon_number "25";
chr9	StringTie	exon	137015414	137015596	1000	-	.	gene_id "MSTRG.201512"; transcript_id "MSTRG.201512.138"; exon_number "26";
chr9	StringTie	exon	137015675	137015871	1000	-	.	gene_id "MSTRG.201512"; transcript_id "MSTRG.201512.138"; exon_number "27";
chr9	StringTie	exon	137015962	137016174	1000	-	.	gene_id "MSTRG.201512"; transcript_id "MSTRG.201512.138"; exon_number "28";
chr9	StringTie	exon	137016291	137016471	1000	-	.	gene_id "MSTRG.201512"; transcript_id "MSTRG.201512.138"; exon_number "29";
chr9	StringTie	exon	137016574	137016738	1000	-	.	gene_id "MSTRG.201512"; transcript_id "MSTRG.201512.138"; exon_number "30";
chr9	StringTie	exon	137016920	137017124	1000	-	.	gene_id "MSTRG.201512"; transcript_id "MSTRG.201512.138"; exon_number "31";
chr9	StringTie	exon	137017196	137017346	1000	-	.	gene_id "MSTRG.201512"; transcript_id "MSTRG.201512.138"; exon_number "32";
chr9	StringTie	exon	137017502	137017692	1000	-	.	gene_id "MSTRG.201512"; transcript_id "MSTRG.201512.138"; exon_number "33";
chr9	StringTie	exon	137017787	137017901	1000	-	.	gene_id "MSTRG.201512"; transcript_id "MSTRG.201512.138"; exon_number "34";
chr9	StringTie	exon	137017973	137018075	1000	-	.	gene_id "MSTRG.201512"; transcript_id "MSTRG.201512.138"; exon_number "35";
chr9	StringTie	exon	137018178	137018351	1000	-	.	gene_id "MSTRG.201512"; transcript_id "MSTRG.201512.138"; exon_number "36";
chr9	StringTie	exon	137018719	137018815	1000	-	.	gene_id "MSTRG.201512"; transcript_id "MSTRG.201512.138"; exon_number "37";
chr9	StringTie	exon	137018903	137019070	1000	-	.	gene_id "MSTRG.201512"; transcript_id "MSTRG.201512.138"; exon_number "38";
chr9	StringTie	exon	137019178	137019258	1000	-	.	gene_id "MSTRG.201512"; transcript_id "MSTRG.201512.138"; exon_number "39";
chr9	StringTie	exon	137020336	137020495	1000	-	.	gene_id "MSTRG.201512"; transcript_id "MSTRG.201512.138"; exon_number "40";
chr9	StringTie	exon	137020694	137021061	1000	-	.	gene_id "MSTRG.201512"; transcript_id "MSTRG.201512.138"; exon_number "41";
chr9	StringTie	exon	137021392	137021610	1000	-	.	gene_id "MSTRG.201512"; transcript_id "MSTRG.201512.138"; exon_number "42";
chr9	StringTie	exon	137021891	137022001	1000	-	.	gene_id "MSTRG.201512"; transcript_id "MSTRG.201512.138"; exon_number "43";
chr9	StringTie	exon	137022351	137022478	1000	-	.	gene_id "MSTRG.201512"; transcript_id "MSTRG.201512.138"; exon_number "44";
chr9	StringTie	exon	137022702	137022865	1000	-	.	gene_id "MSTRG.201512"; transcript_id "MSTRG.201512.138"; exon_number "45";
chr9	StringTie	exon	137022941	137023840	1000	-	.	gene_id "MSTRG.201512"; transcript_id "MSTRG.201512.138"; exon_number "46";
chr9	StringTie	exon	137024143	137024236	1000	-	.	gene_id "MSTRG.201512"; transcript_id "MSTRG.201512.138"; exon_number "47";
chr9	StringTie	exon	137028075	137028186	1000	-	.	gene_id "MSTRG.201512"; transcript_id "MSTRG.201512.138"; exon_number "48";
chr9	StringTie	transcript	137007234	137028252	1000	-	.	gene_id "MSTRG.201512"; transcript_id "MSTRG.201512.139";
chr9	StringTie	exon	137007234	137007985	1000	-	.	gene_id "MSTRG.201512"; transcript_id "MSTRG.201512.139"; exon_number "1";
chr9	StringTie	exon	137008416	137008622	1000	-	.	gene_id "MSTRG.201512"; transcript_id "MSTRG.201512.139"; exon_number "2";
chr9	StringTie	exon	137008731	137008868	1000	-	.	gene_id "MSTRG.201512"; transcript_id "MSTRG.201512.139"; exon_number "3";
chr9	StringTie	exon	137008951	137009053	1000	-	.	gene_id "MSTRG.201512"; transcript_id "MSTRG.201512.139"; exon_number "4";
chr9	StringTie	exon	137009370	137009462	1000	-	.	gene_id "MSTRG.201512"; transcript_id "MSTRG.201512.139"; exon_number "5";
chr9	StringTie	exon	137009541	137009644	1000	-	.	gene_id "MSTRG.201512"; transcript_id "MSTRG.201512.139"; exon_number "6";
chr9	StringTie	exon	137009769	137009903	1000	-	.	gene_id "MSTRG.201512"; transcript_id "MSTRG.201512.139"; exon_number "7";
chr9	StringTie	exon	137009983	137010124	1000	-	.	gene_id "MSTRG.201512"; transcript_id "MSTRG.201512.139"; exon_number "8";
chr9	StringTie	exon	137010193	137010371	1000	-	.	gene_id "MSTRG.201512"; transcript_id "MSTRG.201512.139"; exon_number "9";
chr9	StringTie	exon	137010620	137010737	1000	-	.	gene_id "MSTRG.201512"; transcript_id "MSTRG.201512.139"; exon_number "10";
chr9	StringTie	exon	137010973	137011105	1000	-	.	gene_id "MSTRG.201512"; transcript_id "MSTRG.201512.139"; exon_number "11";
chr9	StringTie	exon	137011186	137011309	1000	-	.	gene_id "MSTRG.201512"; transcript_id "MSTRG.201512.139"; exon_number "12";
chr9	StringTie	exon	137011407	137011554	1000	-	.	gene_id "MSTRG.201512"; transcript_id "MSTRG.201512.139"; exon_number "13";
chr9	StringTie	exon	137011634	137011749	1000	-	.	gene_id "MSTRG.201512"; transcript_id "MSTRG.201512.139"; exon_number "14";
chr9	StringTie	exon	137011844	137012018	1000	-	.	gene_id "MSTRG.201512"; transcript_id "MSTRG.201512.139"; exon_number "15";
chr9	StringTie	exon	137012102	137012162	1000	-	.	gene_id "MSTRG.201512"; transcript_id "MSTRG.201512.139"; exon_number "16";
chr9	StringTie	exon	137012265	137012376	1000	-	.	gene_id "MSTRG.201512"; transcript_id "MSTRG.201512.139"; exon_number "17";
chr9	StringTie	exon	137012485	137012590	1000	-	.	gene_id "MSTRG.201512"; transcript_id "MSTRG.201512.139"; exon_number "18";
chr9	StringTie	exon	137012712	137012925	1000	-	.	gene_id "MSTRG.201512"; transcript_id "MSTRG.201512.139"; exon_number "19";
chr9	StringTie	exon	137013002	137013318	1000	-	.	gene_id "MSTRG.201512"; transcript_id "MSTRG.201512.139"; exon_number "20";
chr9	StringTie	exon	137013461	137013563	1000	-	.	gene_id "MSTRG.201512"; transcript_id "MSTRG.201512.139"; exon_number "21";
chr9	StringTie	exon	137013832	137014038	1000	-	.	gene_id "MSTRG.201512"; transcript_id "MSTRG.201512.139"; exon_number "22";
chr9	StringTie	exon	137014168	137014404	1000	-	.	gene_id "MSTRG.201512"; transcript_id "MSTRG.201512.139"; exon_number "23";
chr9	StringTie	exon	137014690	137014810	1000	-	.	gene_id "MSTRG.201512"; transcript_id "MSTRG.201512.139"; exon_number "24";
chr9	StringTie	exon	137014913	137015097	1000	-	.	gene_id "MSTRG.201512"; transcript_id "MSTRG.201512.139"; exon_number "25";
chr9	StringTie	exon	137015414	137015596	1000	-	.	gene_id "MSTRG.201512"; transcript_id "MSTRG.201512.139"; exon_number "26";
chr9	StringTie	exon	137015675	137015871	1000	-	.	gene_id "MSTRG.201512"; transcript_id "MSTRG.201512.139"; exon_number "27";
chr9	StringTie	exon	137015962	137016174	1000	-	.	gene_id "MSTRG.201512"; transcript_id "MSTRG.201512.139"; exon_number "28";
chr9	StringTie	exon	137016291	137016471	1000	-	.	gene_id "MSTRG.201512"; transcript_id "MSTRG.201512.139"; exon_number "29";
chr9	StringTie	exon	137016574	137016738	1000	-	.	gene_id "MSTRG.201512"; transcript_id "MSTRG.201512.139"; exon_number "30";
chr9	StringTie	exon	137016920	137017124	1000	-	.	gene_id "MSTRG.201512"; transcript_id "MSTRG.201512.139"; exon_number "31";
chr9	StringTie	exon	137017196	137017346	1000	-	.	gene_id "MSTRG.201512"; transcript_id "MSTRG.201512.139"; exon_number "32";
chr9	StringTie	exon	137017502	137017692	1000	-	.	gene_id "MSTRG.201512"; transcript_id "MSTRG.201512.139"; exon_number "33";
chr9	StringTie	exon	137017787	137017901	1000	-	.	gene_id "MSTRG.201512"; transcript_id "MSTRG.201512.139"; exon_number "34";
chr9	StringTie	exon	137017973	137018075	1000	-	.	gene_id "MSTRG.201512"; transcript_id "MSTRG.201512.139"; exon_number "35";
chr9	StringTie	exon	137018178	137018351	1000	-	.	gene_id "MSTRG.201512"; transcript_id "MSTRG.201512.139"; exon_number "36";
chr9	StringTie	exon	137018719	137018815	1000	-	.	gene_id "MSTRG.201512"; transcript_id "MSTRG.201512.139"; exon_number "37";
chr9	StringTie	exon	137018903	137019070	1000	-	.	gene_id "MSTRG.201512"; transcript_id "MSTRG.201512.139"; exon_number "38";
chr9	StringTie	exon	137019178	137019306	1000	-	.	gene_id "MSTRG.201512"; transcript_id "MSTRG.201512.139"; exon_number "39";
chr9	StringTie	exon	137020336	137020495	1000	-	.	gene_id "MSTRG.201512"; transcript_id "MSTRG.201512.139"; exon_number "40";
chr9	StringTie	exon	137020694	137021061	1000	-	.	gene_id "MSTRG.201512"; transcript_id "MSTRG.201512.139"; exon_number "41";
chr9	StringTie	exon	137021392	137021610	1000	-	.	gene_id "MSTRG.201512"; transcript_id "MSTRG.201512.139"; exon_number "42";
chr9	StringTie	exon	137021891	137022001	1000	-	.	gene_id "MSTRG.201512"; transcript_id "MSTRG.201512.139"; exon_number "43";
chr9	StringTie	exon	137022351	137022478	1000	-	.	gene_id "MSTRG.201512"; transcript_id "MSTRG.201512.139"; exon_number "44";
chr9	StringTie	exon	137022702	137022865	1000	-	.	gene_id "MSTRG.201512"; transcript_id "MSTRG.201512.139"; exon_number "45";
chr9	StringTie	exon	137022941	137023052	1000	-	.	gene_id "MSTRG.201512"; transcript_id "MSTRG.201512.139"; exon_number "46";
chr9	StringTie	exon	137023838	137024236	1000	-	.	gene_id "MSTRG.201512"; transcript_id "MSTRG.201512.139"; exon_number "47";
chr9	StringTie	exon	137028075	137028252	1000	-	.	gene_id "MSTRG.201512"; transcript_id "MSTRG.201512.139"; exon_number "48";
chr9	StringTie	transcript	137007200	137028205	1000	-	.	gene_id "MSTRG.201512"; transcript_id "MSTRG.201512.14";
chr9	StringTie	exon	137007200	137007964	1000	-	.	gene_id "MSTRG.201512"; transcript_id "MSTRG.201512.14"; exon_number "1";
chr9	StringTie	exon	137008416	137008622	1000	-	.	gene_id "MSTRG.201512"; transcript_id "MSTRG.201512.14"; exon_number "2";
chr9	StringTie	exon	137008731	137008868	1000	-	.	gene_id "MSTRG.201512"; transcript_id "MSTRG.201512.14"; exon_number "3";
chr9	StringTie	exon	137008951	137009053	1000	-	.	gene_id "MSTRG.201512"; transcript_id "MSTRG.201512.14"; exon_number "4";
chr9	StringTie	exon	137009370	137009462	1000	-	.	gene_id "MSTRG.201512"; transcript_id "MSTRG.201512.14"; exon_number "5";
chr9	StringTie	exon	137009541	137009644	1000	-	.	gene_id "MSTRG.201512"; transcript_id "MSTRG.201512.14"; exon_number "6";
chr9	StringTie	exon	137009769	137009903	1000	-	.	gene_id "MSTRG.201512"; transcript_id "MSTRG.201512.14"; exon_number "7";
chr9	StringTie	exon	137009983	137010124	1000	-	.	gene_id "MSTRG.201512"; transcript_id "MSTRG.201512.14"; exon_number "8";
chr9	StringTie	exon	137010193	137010371	1000	-	.	gene_id "MSTRG.201512"; transcript_id "MSTRG.201512.14"; exon_number "9";
chr9	StringTie	exon	137010620	137010737	1000	-	.	gene_id "MSTRG.201512"; transcript_id "MSTRG.201512.14"; exon_number "10";
chr9	StringTie	exon	137010973	137011105	1000	-	.	gene_id "MSTRG.201512"; transcript_id "MSTRG.201512.14"; exon_number "11";
chr9	StringTie	exon	137011186	137011309	1000	-	.	gene_id "MSTRG.201512"; transcript_id "MSTRG.201512.14"; exon_number "12";
chr9	StringTie	exon	137011407	137011554	1000	-	.	gene_id "MSTRG.201512"; transcript_id "MSTRG.201512.14"; exon_number "13";
chr9	StringTie	exon	137011634	137011749	1000	-	.	gene_id "MSTRG.201512"; transcript_id "MSTRG.201512.14"; exon_number "14";
chr9	StringTie	exon	137011844	137012018	1000	-	.	gene_id "MSTRG.201512"; transcript_id "MSTRG.201512.14"; exon_number "15";
chr9	StringTie	exon	137012102	137012162	1000	-	.	gene_id "MSTRG.201512"; transcript_id "MSTRG.201512.14"; exon_number "16";
chr9	StringTie	exon	137012265	137012376	1000	-	.	gene_id "MSTRG.201512"; transcript_id "MSTRG.201512.14"; exon_number "17";
chr9	StringTie	exon	137012485	137012590	1000	-	.	gene_id "MSTRG.201512"; transcript_id "MSTRG.201512.14"; exon_number "18";
chr9	StringTie	exon	137012712	137012925	1000	-	.	gene_id "MSTRG.201512"; transcript_id "MSTRG.201512.14"; exon_number "19";
chr9	StringTie	exon	137013002	137013318	1000	-	.	gene_id "MSTRG.201512"; transcript_id "MSTRG.201512.14"; exon_number "20";
chr9	StringTie	exon	137013461	137013563	1000	-	.	gene_id "MSTRG.201512"; transcript_id "MSTRG.201512.14"; exon_number "21";
chr9	StringTie	exon	137013832	137014038	1000	-	.	gene_id "MSTRG.201512"; transcript_id "MSTRG.201512.14"; exon_number "22";
chr9	StringTie	exon	137014168	137014404	1000	-	.	gene_id "MSTRG.201512"; transcript_id "MSTRG.201512.14"; exon_number "23";
chr9	StringTie	exon	137014690	137014810	1000	-	.	gene_id "MSTRG.201512"; transcript_id "MSTRG.201512.14"; exon_number "24";
chr9	StringTie	exon	137014913	137015097	1000	-	.	gene_id "MSTRG.201512"; transcript_id "MSTRG.201512.14"; exon_number "25";
chr9	StringTie	exon	137015414	137015596	1000	-	.	gene_id "MSTRG.201512"; transcript_id "MSTRG.201512.14"; exon_number "26";
chr9	StringTie	exon	137015675	137015871	1000	-	.	gene_id "MSTRG.201512"; transcript_id "MSTRG.201512.14"; exon_number "27";
chr9	StringTie	exon	137015962	137016174	1000	-	.	gene_id "MSTRG.201512"; transcript_id "MSTRG.201512.14"; exon_number "28";
chr9	StringTie	exon	137016291	137016471	1000	-	.	gene_id "MSTRG.201512"; transcript_id "MSTRG.201512.14"; exon_number "29";
chr9	StringTie	exon	137016574	137016697	1000	-	.	gene_id "MSTRG.201512"; transcript_id "MSTRG.201512.14"; exon_number "30";
chr9	StringTie	exon	137016920	137017124	1000	-	.	gene_id "MSTRG.201512"; transcript_id "MSTRG.201512.14"; exon_number "31";
chr9	StringTie	exon	137017196	137017346	1000	-	.	gene_id "MSTRG.201512"; transcript_id "MSTRG.201512.14"; exon_number "32";
chr9	StringTie	exon	137017502	137017692	1000	-	.	gene_id "MSTRG.201512"; transcript_id "MSTRG.201512.14"; exon_number "33";
chr9	StringTie	exon	137017787	137017901	1000	-	.	gene_id "MSTRG.201512"; transcript_id "MSTRG.201512.14"; exon_number "34";
chr9	StringTie	exon	137017973	137018075	1000	-	.	gene_id "MSTRG.201512"; transcript_id "MSTRG.201512.14"; exon_number "35";
chr9	StringTie	exon	137018178	137018351	1000	-	.	gene_id "MSTRG.201512"; transcript_id "MSTRG.201512.14"; exon_number "36";
chr9	StringTie	exon	137018719	137019070	1000	-	.	gene_id "MSTRG.201512"; transcript_id "MSTRG.201512.14"; exon_number "37";
chr9	StringTie	exon	137019178	137019306	1000	-	.	gene_id "MSTRG.201512"; transcript_id "MSTRG.201512.14"; exon_number "38";
chr9	StringTie	exon	137020336	137020495	1000	-	.	gene_id "MSTRG.201512"; transcript_id "MSTRG.201512.14"; exon_number "39";
chr9	StringTie	exon	137020694	137021061	1000	-	.	gene_id "MSTRG.201512"; transcript_id "MSTRG.201512.14"; exon_number "40";
chr9	StringTie	exon	137021392	137021610	1000	-	.	gene_id "MSTRG.201512"; transcript_id "MSTRG.201512.14"; exon_number "41";
chr9	StringTie	exon	137021891	137022001	1000	-	.	gene_id "MSTRG.201512"; transcript_id "MSTRG.201512.14"; exon_number "42";
chr9	StringTie	exon	137022351	137022478	1000	-	.	gene_id "MSTRG.201512"; transcript_id "MSTRG.201512.14"; exon_number "43";
chr9	StringTie	exon	137022702	137022865	1000	-	.	gene_id "MSTRG.201512"; transcript_id "MSTRG.201512.14"; exon_number "44";
chr9	StringTie	exon	137022941	137023052	1000	-	.	gene_id "MSTRG.201512"; transcript_id "MSTRG.201512.14"; exon_number "45";
chr9	StringTie	exon	137024143	137024236	1000	-	.	gene_id "MSTRG.201512"; transcript_id "MSTRG.201512.14"; exon_number "46";
chr9	StringTie	exon	137028075	137028205	1000	-	.	gene_id "MSTRG.201512"; transcript_id "MSTRG.201512.14"; exon_number "47";
chr9	StringTie	transcript	137007234	137028184	1000	-	.	gene_id "MSTRG.201512"; transcript_id "MSTRG.201512.140";
chr9	StringTie	exon	137007234	137007964	1000	-	.	gene_id "MSTRG.201512"; transcript_id "MSTRG.201512.140"; exon_number "1";
chr9	StringTie	exon	137008416	137008622	1000	-	.	gene_id "MSTRG.201512"; transcript_id "MSTRG.201512.140"; exon_number "2";
chr9	StringTie	exon	137008731	137008868	1000	-	.	gene_id "MSTRG.201512"; transcript_id "MSTRG.201512.140"; exon_number "3";
chr9	StringTie	exon	137008951	137009053	1000	-	.	gene_id "MSTRG.201512"; transcript_id "MSTRG.201512.140"; exon_number "4";
chr9	StringTie	exon	137009370	137009462	1000	-	.	gene_id "MSTRG.201512"; transcript_id "MSTRG.201512.140"; exon_number "5";
chr9	StringTie	exon	137009541	137009644	1000	-	.	gene_id "MSTRG.201512"; transcript_id "MSTRG.201512.140"; exon_number "6";
chr9	StringTie	exon	137009769	137009903	1000	-	.	gene_id "MSTRG.201512"; transcript_id "MSTRG.201512.140"; exon_number "7";
chr9	StringTie	exon	137009983	137010124	1000	-	.	gene_id "MSTRG.201512"; transcript_id "MSTRG.201512.140"; exon_number "8";
chr9	StringTie	exon	137010193	137010371	1000	-	.	gene_id "MSTRG.201512"; transcript_id "MSTRG.201512.140"; exon_number "9";
chr9	StringTie	exon	137010620	137010737	1000	-	.	gene_id "MSTRG.201512"; transcript_id "MSTRG.201512.140"; exon_number "10";
chr9	StringTie	exon	137010973	137011105	1000	-	.	gene_id "MSTRG.201512"; transcript_id "MSTRG.201512.140"; exon_number "11";
chr9	StringTie	exon	137011186	137011309	1000	-	.	gene_id "MSTRG.201512"; transcript_id "MSTRG.201512.140"; exon_number "12";
chr9	StringTie	exon	137011407	137011554	1000	-	.	gene_id "MSTRG.201512"; transcript_id "MSTRG.201512.140"; exon_number "13";
chr9	StringTie	exon	137011634	137011749	1000	-	.	gene_id "MSTRG.201512"; transcript_id "MSTRG.201512.140"; exon_number "14";
chr9	StringTie	exon	137011844	137012018	1000	-	.	gene_id "MSTRG.201512"; transcript_id "MSTRG.201512.140"; exon_number "15";
chr9	StringTie	exon	137012102	137012162	1000	-	.	gene_id "MSTRG.201512"; transcript_id "MSTRG.201512.140"; exon_number "16";
chr9	StringTie	exon	137012265	137012376	1000	-	.	gene_id "MSTRG.201512"; transcript_id "MSTRG.201512.140"; exon_number "17";
chr9	StringTie	exon	137012485	137012590	1000	-	.	gene_id "MSTRG.201512"; transcript_id "MSTRG.201512.140"; exon_number "18";
chr9	StringTie	exon	137012712	137012925	1000	-	.	gene_id "MSTRG.201512"; transcript_id "MSTRG.201512.140"; exon_number "19";
chr9	StringTie	exon	137012999	137013318	1000	-	.	gene_id "MSTRG.201512"; transcript_id "MSTRG.201512.140"; exon_number "20";
chr9	StringTie	exon	137013461	137013563	1000	-	.	gene_id "MSTRG.201512"; transcript_id "MSTRG.201512.140"; exon_number "21";
chr9	StringTie	exon	137013832	137014038	1000	-	.	gene_id "MSTRG.201512"; transcript_id "MSTRG.201512.140"; exon_number "22";
chr9	StringTie	exon	137014154	137014404	1000	-	.	gene_id "MSTRG.201512"; transcript_id "MSTRG.201512.140"; exon_number "23";
chr9	StringTie	exon	137014690	137014810	1000	-	.	gene_id "MSTRG.201512"; transcript_id "MSTRG.201512.140"; exon_number "24";
chr9	StringTie	exon	137014913	137015097	1000	-	.	gene_id "MSTRG.201512"; transcript_id "MSTRG.201512.140"; exon_number "25";
chr9	StringTie	exon	137015414	137015596	1000	-	.	gene_id "MSTRG.201512"; transcript_id "MSTRG.201512.140"; exon_number "26";
chr9	StringTie	exon	137015675	137015871	1000	-	.	gene_id "MSTRG.201512"; transcript_id "MSTRG.201512.140"; exon_number "27";
chr9	StringTie	exon	137015962	137016174	1000	-	.	gene_id "MSTRG.201512"; transcript_id "MSTRG.201512.140"; exon_number "28";
chr9	StringTie	exon	137016291	137016471	1000	-	.	gene_id "MSTRG.201512"; transcript_id "MSTRG.201512.140"; exon_number "29";
chr9	StringTie	exon	137016574	137016697	1000	-	.	gene_id "MSTRG.201512"; transcript_id "MSTRG.201512.140"; exon_number "30";
chr9	StringTie	exon	137016920	137017124	1000	-	.	gene_id "MSTRG.201512"; transcript_id "MSTRG.201512.140"; exon_number "31";
chr9	StringTie	exon	137017196	137017346	1000	-	.	gene_id "MSTRG.201512"; transcript_id "MSTRG.201512.140"; exon_number "32";
chr9	StringTie	exon	137017502	137017901	1000	-	.	gene_id "MSTRG.201512"; transcript_id "MSTRG.201512.140"; exon_number "33";
chr9	StringTie	exon	137017973	137018075	1000	-	.	gene_id "MSTRG.201512"; transcript_id "MSTRG.201512.140"; exon_number "34";
chr9	StringTie	exon	137018178	137018351	1000	-	.	gene_id "MSTRG.201512"; transcript_id "MSTRG.201512.140"; exon_number "35";
chr9	StringTie	exon	137018719	137018815	1000	-	.	gene_id "MSTRG.201512"; transcript_id "MSTRG.201512.140"; exon_number "36";
chr9	StringTie	exon	137018903	137019070	1000	-	.	gene_id "MSTRG.201512"; transcript_id "MSTRG.201512.140"; exon_number "37";
chr9	StringTie	exon	137019178	137019306	1000	-	.	gene_id "MSTRG.201512"; transcript_id "MSTRG.201512.140"; exon_number "38";
chr9	StringTie	exon	137020336	137020495	1000	-	.	gene_id "MSTRG.201512"; transcript_id "MSTRG.201512.140"; exon_number "39";
chr9	StringTie	exon	137020694	137021061	1000	-	.	gene_id "MSTRG.201512"; transcript_id "MSTRG.201512.140"; exon_number "40";
chr9	StringTie	exon	137021392	137021610	1000	-	.	gene_id "MSTRG.201512"; transcript_id "MSTRG.201512.140"; exon_number "41";
chr9	StringTie	exon	137021891	137022001	1000	-	.	gene_id "MSTRG.201512"; transcript_id "MSTRG.201512.140"; exon_number "42";
chr9	StringTie	exon	137022351	137022478	1000	-	.	gene_id "MSTRG.201512"; transcript_id "MSTRG.201512.140"; exon_number "43";
chr9	StringTie	exon	137022702	137022865	1000	-	.	gene_id "MSTRG.201512"; transcript_id "MSTRG.201512.140"; exon_number "44";
chr9	StringTie	exon	137022941	137023052	1000	-	.	gene_id "MSTRG.201512"; transcript_id "MSTRG.201512.140"; exon_number "45";
chr9	StringTie	exon	137023838	137023840	1000	-	.	gene_id "MSTRG.201512"; transcript_id "MSTRG.201512.140"; exon_number "46";
chr9	StringTie	exon	137024143	137024236	1000	-	.	gene_id "MSTRG.201512"; transcript_id "MSTRG.201512.140"; exon_number "47";
chr9	StringTie	exon	137028075	137028184	1000	-	.	gene_id "MSTRG.201512"; transcript_id "MSTRG.201512.140"; exon_number "48";
chr9	StringTie	transcript	137007234	137028198	1000	-	.	gene_id "MSTRG.201512"; transcript_id "MSTRG.201512.141";
chr9	StringTie	exon	137007234	137008133	1000	-	.	gene_id "MSTRG.201512"; transcript_id "MSTRG.201512.141"; exon_number "1";
chr9	StringTie	exon	137008416	137008622	1000	-	.	gene_id "MSTRG.201512"; transcript_id "MSTRG.201512.141"; exon_number "2";
chr9	StringTie	exon	137008731	137008868	1000	-	.	gene_id "MSTRG.201512"; transcript_id "MSTRG.201512.141"; exon_number "3";
chr9	StringTie	exon	137008951	137009053	1000	-	.	gene_id "MSTRG.201512"; transcript_id "MSTRG.201512.141"; exon_number "4";
chr9	StringTie	exon	137009370	137009462	1000	-	.	gene_id "MSTRG.201512"; transcript_id "MSTRG.201512.141"; exon_number "5";
chr9	StringTie	exon	137009541	137009644	1000	-	.	gene_id "MSTRG.201512"; transcript_id "MSTRG.201512.141"; exon_number "6";
chr9	StringTie	exon	137009769	137009903	1000	-	.	gene_id "MSTRG.201512"; transcript_id "MSTRG.201512.141"; exon_number "7";
chr9	StringTie	exon	137009983	137010124	1000	-	.	gene_id "MSTRG.201512"; transcript_id "MSTRG.201512.141"; exon_number "8";
chr9	StringTie	exon	137010193	137010371	1000	-	.	gene_id "MSTRG.201512"; transcript_id "MSTRG.201512.141"; exon_number "9";
chr9	StringTie	exon	137010620	137010737	1000	-	.	gene_id "MSTRG.201512"; transcript_id "MSTRG.201512.141"; exon_number "10";
chr9	StringTie	exon	137010973	137011100	1000	-	.	gene_id "MSTRG.201512"; transcript_id "MSTRG.201512.141"; exon_number "11";
chr9	StringTie	exon	137011186	137011309	1000	-	.	gene_id "MSTRG.201512"; transcript_id "MSTRG.201512.141"; exon_number "12";
chr9	StringTie	exon	137011407	137011554	1000	-	.	gene_id "MSTRG.201512"; transcript_id "MSTRG.201512.141"; exon_number "13";
chr9	StringTie	exon	137011634	137011749	1000	-	.	gene_id "MSTRG.201512"; transcript_id "MSTRG.201512.141"; exon_number "14";
chr9	StringTie	exon	137011844	137012018	1000	-	.	gene_id "MSTRG.201512"; transcript_id "MSTRG.201512.141"; exon_number "15";
chr9	StringTie	exon	137012102	137012162	1000	-	.	gene_id "MSTRG.201512"; transcript_id "MSTRG.201512.141"; exon_number "16";
chr9	StringTie	exon	137012265	137012376	1000	-	.	gene_id "MSTRG.201512"; transcript_id "MSTRG.201512.141"; exon_number "17";
chr9	StringTie	exon	137012485	137012590	1000	-	.	gene_id "MSTRG.201512"; transcript_id "MSTRG.201512.141"; exon_number "18";
chr9	StringTie	exon	137012712	137012925	1000	-	.	gene_id "MSTRG.201512"; transcript_id "MSTRG.201512.141"; exon_number "19";
chr9	StringTie	exon	137013002	137013318	1000	-	.	gene_id "MSTRG.201512"; transcript_id "MSTRG.201512.141"; exon_number "20";
chr9	StringTie	exon	137013461	137013563	1000	-	.	gene_id "MSTRG.201512"; transcript_id "MSTRG.201512.141"; exon_number "21";
chr9	StringTie	exon	137013832	137014038	1000	-	.	gene_id "MSTRG.201512"; transcript_id "MSTRG.201512.141"; exon_number "22";
chr9	StringTie	exon	137014168	137014404	1000	-	.	gene_id "MSTRG.201512"; transcript_id "MSTRG.201512.141"; exon_number "23";
chr9	StringTie	exon	137014690	137014810	1000	-	.	gene_id "MSTRG.201512"; transcript_id "MSTRG.201512.141"; exon_number "24";
chr9	StringTie	exon	137014913	137015097	1000	-	.	gene_id "MSTRG.201512"; transcript_id "MSTRG.201512.141"; exon_number "25";
chr9	StringTie	exon	137015414	137015596	1000	-	.	gene_id "MSTRG.201512"; transcript_id "MSTRG.201512.141"; exon_number "26";
chr9	StringTie	exon	137015675	137015871	1000	-	.	gene_id "MSTRG.201512"; transcript_id "MSTRG.201512.141"; exon_number "27";
chr9	StringTie	exon	137015962	137016174	1000	-	.	gene_id "MSTRG.201512"; transcript_id "MSTRG.201512.141"; exon_number "28";
chr9	StringTie	exon	137016291	137016471	1000	-	.	gene_id "MSTRG.201512"; transcript_id "MSTRG.201512.141"; exon_number "29";
chr9	StringTie	exon	137016574	137016738	1000	-	.	gene_id "MSTRG.201512"; transcript_id "MSTRG.201512.141"; exon_number "30";
chr9	StringTie	exon	137016920	137017124	1000	-	.	gene_id "MSTRG.201512"; transcript_id "MSTRG.201512.141"; exon_number "31";
chr9	StringTie	exon	137017196	137017346	1000	-	.	gene_id "MSTRG.201512"; transcript_id "MSTRG.201512.141"; exon_number "32";
chr9	StringTie	exon	137017502	137017692	1000	-	.	gene_id "MSTRG.201512"; transcript_id "MSTRG.201512.141"; exon_number "33";
chr9	StringTie	exon	137017787	137017901	1000	-	.	gene_id "MSTRG.201512"; transcript_id "MSTRG.201512.141"; exon_number "34";
chr9	StringTie	exon	137017973	137018075	1000	-	.	gene_id "MSTRG.201512"; transcript_id "MSTRG.201512.141"; exon_number "35";
chr9	StringTie	exon	137018178	137018351	1000	-	.	gene_id "MSTRG.201512"; transcript_id "MSTRG.201512.141"; exon_number "36";
chr9	StringTie	exon	137018719	137018815	1000	-	.	gene_id "MSTRG.201512"; transcript_id "MSTRG.201512.141"; exon_number "37";
chr9	StringTie	exon	137018903	137019070	1000	-	.	gene_id "MSTRG.201512"; transcript_id "MSTRG.201512.141"; exon_number "38";
chr9	StringTie	exon	137019178	137019306	1000	-	.	gene_id "MSTRG.201512"; transcript_id "MSTRG.201512.141"; exon_number "39";
chr9	StringTie	exon	137020328	137020495	1000	-	.	gene_id "MSTRG.201512"; transcript_id "MSTRG.201512.141"; exon_number "40";
chr9	StringTie	exon	137020694	137021061	1000	-	.	gene_id "MSTRG.201512"; transcript_id "MSTRG.201512.141"; exon_number "41";
chr9	StringTie	exon	137021392	137021610	1000	-	.	gene_id "MSTRG.201512"; transcript_id "MSTRG.201512.141"; exon_number "42";
chr9	StringTie	exon	137021891	137022001	1000	-	.	gene_id "MSTRG.201512"; transcript_id "MSTRG.201512.141"; exon_number "43";
chr9	StringTie	exon	137022351	137022478	1000	-	.	gene_id "MSTRG.201512"; transcript_id "MSTRG.201512.141"; exon_number "44";
chr9	StringTie	exon	137022702	137022865	1000	-	.	gene_id "MSTRG.201512"; transcript_id "MSTRG.201512.141"; exon_number "45";
chr9	StringTie	exon	137022941	137023052	1000	-	.	gene_id "MSTRG.201512"; transcript_id "MSTRG.201512.141"; exon_number "46";
chr9	StringTie	exon	137024143	137024236	1000	-	.	gene_id "MSTRG.201512"; transcript_id "MSTRG.201512.141"; exon_number "47";
chr9	StringTie	exon	137028075	137028198	1000	-	.	gene_id "MSTRG.201512"; transcript_id "MSTRG.201512.141"; exon_number "48";
chr9	StringTie	transcript	137007234	137028188	1000	-	.	gene_id "MSTRG.201512"; transcript_id "MSTRG.201512.142";
chr9	StringTie	exon	137007234	137007985	1000	-	.	gene_id "MSTRG.201512"; transcript_id "MSTRG.201512.142"; exon_number "1";
chr9	StringTie	exon	137008416	137008622	1000	-	.	gene_id "MSTRG.201512"; transcript_id "MSTRG.201512.142"; exon_number "2";
chr9	StringTie	exon	137008731	137008868	1000	-	.	gene_id "MSTRG.201512"; transcript_id "MSTRG.201512.142"; exon_number "3";
chr9	StringTie	exon	137008951	137009053	1000	-	.	gene_id "MSTRG.201512"; transcript_id "MSTRG.201512.142"; exon_number "4";
chr9	StringTie	exon	137009370	137009462	1000	-	.	gene_id "MSTRG.201512"; transcript_id "MSTRG.201512.142"; exon_number "5";
chr9	StringTie	exon	137009541	137009644	1000	-	.	gene_id "MSTRG.201512"; transcript_id "MSTRG.201512.142"; exon_number "6";
chr9	StringTie	exon	137009769	137009903	1000	-	.	gene_id "MSTRG.201512"; transcript_id "MSTRG.201512.142"; exon_number "7";
chr9	StringTie	exon	137009983	137010124	1000	-	.	gene_id "MSTRG.201512"; transcript_id "MSTRG.201512.142"; exon_number "8";
chr9	StringTie	exon	137010193	137010371	1000	-	.	gene_id "MSTRG.201512"; transcript_id "MSTRG.201512.142"; exon_number "9";
chr9	StringTie	exon	137010620	137010737	1000	-	.	gene_id "MSTRG.201512"; transcript_id "MSTRG.201512.142"; exon_number "10";
chr9	StringTie	exon	137010973	137011105	1000	-	.	gene_id "MSTRG.201512"; transcript_id "MSTRG.201512.142"; exon_number "11";
chr9	StringTie	exon	137011186	137011309	1000	-	.	gene_id "MSTRG.201512"; transcript_id "MSTRG.201512.142"; exon_number "12";
chr9	StringTie	exon	137011407	137011554	1000	-	.	gene_id "MSTRG.201512"; transcript_id "MSTRG.201512.142"; exon_number "13";
chr9	StringTie	exon	137011634	137011749	1000	-	.	gene_id "MSTRG.201512"; transcript_id "MSTRG.201512.142"; exon_number "14";
chr9	StringTie	exon	137011844	137012018	1000	-	.	gene_id "MSTRG.201512"; transcript_id "MSTRG.201512.142"; exon_number "15";
chr9	StringTie	exon	137012102	137012162	1000	-	.	gene_id "MSTRG.201512"; transcript_id "MSTRG.201512.142"; exon_number "16";
chr9	StringTie	exon	137012265	137012376	1000	-	.	gene_id "MSTRG.201512"; transcript_id "MSTRG.201512.142"; exon_number "17";
chr9	StringTie	exon	137012485	137012590	1000	-	.	gene_id "MSTRG.201512"; transcript_id "MSTRG.201512.142"; exon_number "18";
chr9	StringTie	exon	137012712	137012925	1000	-	.	gene_id "MSTRG.201512"; transcript_id "MSTRG.201512.142"; exon_number "19";
chr9	StringTie	exon	137012999	137013318	1000	-	.	gene_id "MSTRG.201512"; transcript_id "MSTRG.201512.142"; exon_number "20";
chr9	StringTie	exon	137013461	137013563	1000	-	.	gene_id "MSTRG.201512"; transcript_id "MSTRG.201512.142"; exon_number "21";
chr9	StringTie	exon	137013832	137014038	1000	-	.	gene_id "MSTRG.201512"; transcript_id "MSTRG.201512.142"; exon_number "22";
chr9	StringTie	exon	137014168	137014404	1000	-	.	gene_id "MSTRG.201512"; transcript_id "MSTRG.201512.142"; exon_number "23";
chr9	StringTie	exon	137014690	137014810	1000	-	.	gene_id "MSTRG.201512"; transcript_id "MSTRG.201512.142"; exon_number "24";
chr9	StringTie	exon	137014913	137015097	1000	-	.	gene_id "MSTRG.201512"; transcript_id "MSTRG.201512.142"; exon_number "25";
chr9	StringTie	exon	137015414	137015596	1000	-	.	gene_id "MSTRG.201512"; transcript_id "MSTRG.201512.142"; exon_number "26";
chr9	StringTie	exon	137015675	137015871	1000	-	.	gene_id "MSTRG.201512"; transcript_id "MSTRG.201512.142"; exon_number "27";
chr9	StringTie	exon	137015962	137016174	1000	-	.	gene_id "MSTRG.201512"; transcript_id "MSTRG.201512.142"; exon_number "28";
chr9	StringTie	exon	137016291	137016471	1000	-	.	gene_id "MSTRG.201512"; transcript_id "MSTRG.201512.142"; exon_number "29";
chr9	StringTie	exon	137016574	137016697	1000	-	.	gene_id "MSTRG.201512"; transcript_id "MSTRG.201512.142"; exon_number "30";
chr9	StringTie	exon	137016920	137017124	1000	-	.	gene_id "MSTRG.201512"; transcript_id "MSTRG.201512.142"; exon_number "31";
chr9	StringTie	exon	137017196	137017346	1000	-	.	gene_id "MSTRG.201512"; transcript_id "MSTRG.201512.142"; exon_number "32";
chr9	StringTie	exon	137017502	137017692	1000	-	.	gene_id "MSTRG.201512"; transcript_id "MSTRG.201512.142"; exon_number "33";
chr9	StringTie	exon	137017787	137017901	1000	-	.	gene_id "MSTRG.201512"; transcript_id "MSTRG.201512.142"; exon_number "34";
chr9	StringTie	exon	137017973	137018075	1000	-	.	gene_id "MSTRG.201512"; transcript_id "MSTRG.201512.142"; exon_number "35";
chr9	StringTie	exon	137018178	137018351	1000	-	.	gene_id "MSTRG.201512"; transcript_id "MSTRG.201512.142"; exon_number "36";
chr9	StringTie	exon	137018719	137018794	1000	-	.	gene_id "MSTRG.201512"; transcript_id "MSTRG.201512.142"; exon_number "37";
chr9	StringTie	exon	137018903	137019070	1000	-	.	gene_id "MSTRG.201512"; transcript_id "MSTRG.201512.142"; exon_number "38";
chr9	StringTie	exon	137019178	137019306	1000	-	.	gene_id "MSTRG.201512"; transcript_id "MSTRG.201512.142"; exon_number "39";
chr9	StringTie	exon	137020336	137020495	1000	-	.	gene_id "MSTRG.201512"; transcript_id "MSTRG.201512.142"; exon_number "40";
chr9	StringTie	exon	137020694	137021061	1000	-	.	gene_id "MSTRG.201512"; transcript_id "MSTRG.201512.142"; exon_number "41";
chr9	StringTie	exon	137021392	137021610	1000	-	.	gene_id "MSTRG.201512"; transcript_id "MSTRG.201512.142"; exon_number "42";
chr9	StringTie	exon	137021891	137022001	1000	-	.	gene_id "MSTRG.201512"; transcript_id "MSTRG.201512.142"; exon_number "43";
chr9	StringTie	exon	137022351	137022478	1000	-	.	gene_id "MSTRG.201512"; transcript_id "MSTRG.201512.142"; exon_number "44";
chr9	StringTie	exon	137022702	137022865	1000	-	.	gene_id "MSTRG.201512"; transcript_id "MSTRG.201512.142"; exon_number "45";
chr9	StringTie	exon	137022941	137023840	1000	-	.	gene_id "MSTRG.201512"; transcript_id "MSTRG.201512.142"; exon_number "46";
chr9	StringTie	exon	137024143	137024236	1000	-	.	gene_id "MSTRG.201512"; transcript_id "MSTRG.201512.142"; exon_number "47";
chr9	StringTie	exon	137028075	137028188	1000	-	.	gene_id "MSTRG.201512"; transcript_id "MSTRG.201512.142"; exon_number "48";
chr9	StringTie	transcript	137007234	137028193	1000	-	.	gene_id "MSTRG.201512"; transcript_id "MSTRG.201512.143";
chr9	StringTie	exon	137007234	137008133	1000	-	.	gene_id "MSTRG.201512"; transcript_id "MSTRG.201512.143"; exon_number "1";
chr9	StringTie	exon	137008416	137008622	1000	-	.	gene_id "MSTRG.201512"; transcript_id "MSTRG.201512.143"; exon_number "2";
chr9	StringTie	exon	137008731	137008868	1000	-	.	gene_id "MSTRG.201512"; transcript_id "MSTRG.201512.143"; exon_number "3";
chr9	StringTie	exon	137008951	137009053	1000	-	.	gene_id "MSTRG.201512"; transcript_id "MSTRG.201512.143"; exon_number "4";
chr9	StringTie	exon	137009370	137009462	1000	-	.	gene_id "MSTRG.201512"; transcript_id "MSTRG.201512.143"; exon_number "5";
chr9	StringTie	exon	137009541	137009644	1000	-	.	gene_id "MSTRG.201512"; transcript_id "MSTRG.201512.143"; exon_number "6";
chr9	StringTie	exon	137009769	137009903	1000	-	.	gene_id "MSTRG.201512"; transcript_id "MSTRG.201512.143"; exon_number "7";
chr9	StringTie	exon	137009983	137010124	1000	-	.	gene_id "MSTRG.201512"; transcript_id "MSTRG.201512.143"; exon_number "8";
chr9	StringTie	exon	137010193	137010371	1000	-	.	gene_id "MSTRG.201512"; transcript_id "MSTRG.201512.143"; exon_number "9";
chr9	StringTie	exon	137010620	137010737	1000	-	.	gene_id "MSTRG.201512"; transcript_id "MSTRG.201512.143"; exon_number "10";
chr9	StringTie	exon	137010973	137011105	1000	-	.	gene_id "MSTRG.201512"; transcript_id "MSTRG.201512.143"; exon_number "11";
chr9	StringTie	exon	137011186	137011309	1000	-	.	gene_id "MSTRG.201512"; transcript_id "MSTRG.201512.143"; exon_number "12";
chr9	StringTie	exon	137011407	137011554	1000	-	.	gene_id "MSTRG.201512"; transcript_id "MSTRG.201512.143"; exon_number "13";
chr9	StringTie	exon	137011634	137011749	1000	-	.	gene_id "MSTRG.201512"; transcript_id "MSTRG.201512.143"; exon_number "14";
chr9	StringTie	exon	137011844	137012018	1000	-	.	gene_id "MSTRG.201512"; transcript_id "MSTRG.201512.143"; exon_number "15";
chr9	StringTie	exon	137012102	137012162	1000	-	.	gene_id "MSTRG.201512"; transcript_id "MSTRG.201512.143"; exon_number "16";
chr9	StringTie	exon	137012265	137012376	1000	-	.	gene_id "MSTRG.201512"; transcript_id "MSTRG.201512.143"; exon_number "17";
chr9	StringTie	exon	137012485	137012590	1000	-	.	gene_id "MSTRG.201512"; transcript_id "MSTRG.201512.143"; exon_number "18";
chr9	StringTie	exon	137012712	137012925	1000	-	.	gene_id "MSTRG.201512"; transcript_id "MSTRG.201512.143"; exon_number "19";
chr9	StringTie	exon	137013002	137013318	1000	-	.	gene_id "MSTRG.201512"; transcript_id "MSTRG.201512.143"; exon_number "20";
chr9	StringTie	exon	137013461	137013563	1000	-	.	gene_id "MSTRG.201512"; transcript_id "MSTRG.201512.143"; exon_number "21";
chr9	StringTie	exon	137013832	137014038	1000	-	.	gene_id "MSTRG.201512"; transcript_id "MSTRG.201512.143"; exon_number "22";
chr9	StringTie	exon	137014168	137014404	1000	-	.	gene_id "MSTRG.201512"; transcript_id "MSTRG.201512.143"; exon_number "23";
chr9	StringTie	exon	137014690	137014810	1000	-	.	gene_id "MSTRG.201512"; transcript_id "MSTRG.201512.143"; exon_number "24";
chr9	StringTie	exon	137014913	137015097	1000	-	.	gene_id "MSTRG.201512"; transcript_id "MSTRG.201512.143"; exon_number "25";
chr9	StringTie	exon	137015414	137015596	1000	-	.	gene_id "MSTRG.201512"; transcript_id "MSTRG.201512.143"; exon_number "26";
chr9	StringTie	exon	137015675	137015871	1000	-	.	gene_id "MSTRG.201512"; transcript_id "MSTRG.201512.143"; exon_number "27";
chr9	StringTie	exon	137015962	137016174	1000	-	.	gene_id "MSTRG.201512"; transcript_id "MSTRG.201512.143"; exon_number "28";
chr9	StringTie	exon	137016291	137016471	1000	-	.	gene_id "MSTRG.201512"; transcript_id "MSTRG.201512.143"; exon_number "29";
chr9	StringTie	exon	137016574	137016697	1000	-	.	gene_id "MSTRG.201512"; transcript_id "MSTRG.201512.143"; exon_number "30";
chr9	StringTie	exon	137016920	137017124	1000	-	.	gene_id "MSTRG.201512"; transcript_id "MSTRG.201512.143"; exon_number "31";
chr9	StringTie	exon	137017196	137017346	1000	-	.	gene_id "MSTRG.201512"; transcript_id "MSTRG.201512.143"; exon_number "32";
chr9	StringTie	exon	137017502	137017692	1000	-	.	gene_id "MSTRG.201512"; transcript_id "MSTRG.201512.143"; exon_number "33";
chr9	StringTie	exon	137017787	137017901	1000	-	.	gene_id "MSTRG.201512"; transcript_id "MSTRG.201512.143"; exon_number "34";
chr9	StringTie	exon	137017973	137018075	1000	-	.	gene_id "MSTRG.201512"; transcript_id "MSTRG.201512.143"; exon_number "35";
chr9	StringTie	exon	137018178	137018351	1000	-	.	gene_id "MSTRG.201512"; transcript_id "MSTRG.201512.143"; exon_number "36";
chr9	StringTie	exon	137018719	137018794	1000	-	.	gene_id "MSTRG.201512"; transcript_id "MSTRG.201512.143"; exon_number "37";
chr9	StringTie	exon	137018903	137019070	1000	-	.	gene_id "MSTRG.201512"; transcript_id "MSTRG.201512.143"; exon_number "38";
chr9	StringTie	exon	137019178	137019306	1000	-	.	gene_id "MSTRG.201512"; transcript_id "MSTRG.201512.143"; exon_number "39";
chr9	StringTie	exon	137020336	137020495	1000	-	.	gene_id "MSTRG.201512"; transcript_id "MSTRG.201512.143"; exon_number "40";
chr9	StringTie	exon	137020694	137021061	1000	-	.	gene_id "MSTRG.201512"; transcript_id "MSTRG.201512.143"; exon_number "41";
chr9	StringTie	exon	137021392	137021610	1000	-	.	gene_id "MSTRG.201512"; transcript_id "MSTRG.201512.143"; exon_number "42";
chr9	StringTie	exon	137021891	137022001	1000	-	.	gene_id "MSTRG.201512"; transcript_id "MSTRG.201512.143"; exon_number "43";
chr9	StringTie	exon	137022351	137022478	1000	-	.	gene_id "MSTRG.201512"; transcript_id "MSTRG.201512.143"; exon_number "44";
chr9	StringTie	exon	137022702	137022865	1000	-	.	gene_id "MSTRG.201512"; transcript_id "MSTRG.201512.143"; exon_number "45";
chr9	StringTie	exon	137022941	137023052	1000	-	.	gene_id "MSTRG.201512"; transcript_id "MSTRG.201512.143"; exon_number "46";
chr9	StringTie	exon	137024143	137024236	1000	-	.	gene_id "MSTRG.201512"; transcript_id "MSTRG.201512.143"; exon_number "47";
chr9	StringTie	exon	137028075	137028193	1000	-	.	gene_id "MSTRG.201512"; transcript_id "MSTRG.201512.143"; exon_number "48";
chr9	StringTie	transcript	137007234	137028193	1000	-	.	gene_id "MSTRG.201512"; transcript_id "MSTRG.201512.144";
chr9	StringTie	exon	137007234	137007964	1000	-	.	gene_id "MSTRG.201512"; transcript_id "MSTRG.201512.144"; exon_number "1";
chr9	StringTie	exon	137008416	137008622	1000	-	.	gene_id "MSTRG.201512"; transcript_id "MSTRG.201512.144"; exon_number "2";
chr9	StringTie	exon	137008731	137008868	1000	-	.	gene_id "MSTRG.201512"; transcript_id "MSTRG.201512.144"; exon_number "3";
chr9	StringTie	exon	137008951	137009053	1000	-	.	gene_id "MSTRG.201512"; transcript_id "MSTRG.201512.144"; exon_number "4";
chr9	StringTie	exon	137009370	137009462	1000	-	.	gene_id "MSTRG.201512"; transcript_id "MSTRG.201512.144"; exon_number "5";
chr9	StringTie	exon	137009541	137009644	1000	-	.	gene_id "MSTRG.201512"; transcript_id "MSTRG.201512.144"; exon_number "6";
chr9	StringTie	exon	137009769	137009903	1000	-	.	gene_id "MSTRG.201512"; transcript_id "MSTRG.201512.144"; exon_number "7";
chr9	StringTie	exon	137009983	137010124	1000	-	.	gene_id "MSTRG.201512"; transcript_id "MSTRG.201512.144"; exon_number "8";
chr9	StringTie	exon	137010193	137010371	1000	-	.	gene_id "MSTRG.201512"; transcript_id "MSTRG.201512.144"; exon_number "9";
chr9	StringTie	exon	137010620	137010737	1000	-	.	gene_id "MSTRG.201512"; transcript_id "MSTRG.201512.144"; exon_number "10";
chr9	StringTie	exon	137010973	137011105	1000	-	.	gene_id "MSTRG.201512"; transcript_id "MSTRG.201512.144"; exon_number "11";
chr9	StringTie	exon	137011186	137011309	1000	-	.	gene_id "MSTRG.201512"; transcript_id "MSTRG.201512.144"; exon_number "12";
chr9	StringTie	exon	137011407	137011554	1000	-	.	gene_id "MSTRG.201512"; transcript_id "MSTRG.201512.144"; exon_number "13";
chr9	StringTie	exon	137011634	137011749	1000	-	.	gene_id "MSTRG.201512"; transcript_id "MSTRG.201512.144"; exon_number "14";
chr9	StringTie	exon	137011844	137012018	1000	-	.	gene_id "MSTRG.201512"; transcript_id "MSTRG.201512.144"; exon_number "15";
chr9	StringTie	exon	137012102	137012162	1000	-	.	gene_id "MSTRG.201512"; transcript_id "MSTRG.201512.144"; exon_number "16";
chr9	StringTie	exon	137012265	137012376	1000	-	.	gene_id "MSTRG.201512"; transcript_id "MSTRG.201512.144"; exon_number "17";
chr9	StringTie	exon	137012485	137012590	1000	-	.	gene_id "MSTRG.201512"; transcript_id "MSTRG.201512.144"; exon_number "18";
chr9	StringTie	exon	137012712	137012925	1000	-	.	gene_id "MSTRG.201512"; transcript_id "MSTRG.201512.144"; exon_number "19";
chr9	StringTie	exon	137012999	137013318	1000	-	.	gene_id "MSTRG.201512"; transcript_id "MSTRG.201512.144"; exon_number "20";
chr9	StringTie	exon	137013461	137013563	1000	-	.	gene_id "MSTRG.201512"; transcript_id "MSTRG.201512.144"; exon_number "21";
chr9	StringTie	exon	137013832	137014038	1000	-	.	gene_id "MSTRG.201512"; transcript_id "MSTRG.201512.144"; exon_number "22";
chr9	StringTie	exon	137014154	137014404	1000	-	.	gene_id "MSTRG.201512"; transcript_id "MSTRG.201512.144"; exon_number "23";
chr9	StringTie	exon	137014690	137014810	1000	-	.	gene_id "MSTRG.201512"; transcript_id "MSTRG.201512.144"; exon_number "24";
chr9	StringTie	exon	137014913	137015097	1000	-	.	gene_id "MSTRG.201512"; transcript_id "MSTRG.201512.144"; exon_number "25";
chr9	StringTie	exon	137015414	137015596	1000	-	.	gene_id "MSTRG.201512"; transcript_id "MSTRG.201512.144"; exon_number "26";
chr9	StringTie	exon	137015675	137015871	1000	-	.	gene_id "MSTRG.201512"; transcript_id "MSTRG.201512.144"; exon_number "27";
chr9	StringTie	exon	137015962	137016174	1000	-	.	gene_id "MSTRG.201512"; transcript_id "MSTRG.201512.144"; exon_number "28";
chr9	StringTie	exon	137016291	137016471	1000	-	.	gene_id "MSTRG.201512"; transcript_id "MSTRG.201512.144"; exon_number "29";
chr9	StringTie	exon	137016574	137016697	1000	-	.	gene_id "MSTRG.201512"; transcript_id "MSTRG.201512.144"; exon_number "30";
chr9	StringTie	exon	137016920	137017124	1000	-	.	gene_id "MSTRG.201512"; transcript_id "MSTRG.201512.144"; exon_number "31";
chr9	StringTie	exon	137017196	137017346	1000	-	.	gene_id "MSTRG.201512"; transcript_id "MSTRG.201512.144"; exon_number "32";
chr9	StringTie	exon	137017502	137017692	1000	-	.	gene_id "MSTRG.201512"; transcript_id "MSTRG.201512.144"; exon_number "33";
chr9	StringTie	exon	137017787	137017901	1000	-	.	gene_id "MSTRG.201512"; transcript_id "MSTRG.201512.144"; exon_number "34";
chr9	StringTie	exon	137017973	137018075	1000	-	.	gene_id "MSTRG.201512"; transcript_id "MSTRG.201512.144"; exon_number "35";
chr9	StringTie	exon	137018178	137018351	1000	-	.	gene_id "MSTRG.201512"; transcript_id "MSTRG.201512.144"; exon_number "36";
chr9	StringTie	exon	137018719	137018815	1000	-	.	gene_id "MSTRG.201512"; transcript_id "MSTRG.201512.144"; exon_number "37";
chr9	StringTie	exon	137018903	137019070	1000	-	.	gene_id "MSTRG.201512"; transcript_id "MSTRG.201512.144"; exon_number "38";
chr9	StringTie	exon	137019178	137019258	1000	-	.	gene_id "MSTRG.201512"; transcript_id "MSTRG.201512.144"; exon_number "39";
chr9	StringTie	exon	137020336	137020495	1000	-	.	gene_id "MSTRG.201512"; transcript_id "MSTRG.201512.144"; exon_number "40";
chr9	StringTie	exon	137020694	137021061	1000	-	.	gene_id "MSTRG.201512"; transcript_id "MSTRG.201512.144"; exon_number "41";
chr9	StringTie	exon	137021392	137021610	1000	-	.	gene_id "MSTRG.201512"; transcript_id "MSTRG.201512.144"; exon_number "42";
chr9	StringTie	exon	137021891	137022001	1000	-	.	gene_id "MSTRG.201512"; transcript_id "MSTRG.201512.144"; exon_number "43";
chr9	StringTie	exon	137022351	137022478	1000	-	.	gene_id "MSTRG.201512"; transcript_id "MSTRG.201512.144"; exon_number "44";
chr9	StringTie	exon	137022702	137022865	1000	-	.	gene_id "MSTRG.201512"; transcript_id "MSTRG.201512.144"; exon_number "45";
chr9	StringTie	exon	137022941	137023840	1000	-	.	gene_id "MSTRG.201512"; transcript_id "MSTRG.201512.144"; exon_number "46";
chr9	StringTie	exon	137024143	137024236	1000	-	.	gene_id "MSTRG.201512"; transcript_id "MSTRG.201512.144"; exon_number "47";
chr9	StringTie	exon	137028075	137028193	1000	-	.	gene_id "MSTRG.201512"; transcript_id "MSTRG.201512.144"; exon_number "48";
chr9	StringTie	transcript	137007234	137028190	1000	-	.	gene_id "MSTRG.201512"; transcript_id "MSTRG.201512.145";
chr9	StringTie	exon	137007234	137007964	1000	-	.	gene_id "MSTRG.201512"; transcript_id "MSTRG.201512.145"; exon_number "1";
chr9	StringTie	exon	137008416	137008622	1000	-	.	gene_id "MSTRG.201512"; transcript_id "MSTRG.201512.145"; exon_number "2";
chr9	StringTie	exon	137008731	137008868	1000	-	.	gene_id "MSTRG.201512"; transcript_id "MSTRG.201512.145"; exon_number "3";
chr9	StringTie	exon	137008951	137009053	1000	-	.	gene_id "MSTRG.201512"; transcript_id "MSTRG.201512.145"; exon_number "4";
chr9	StringTie	exon	137009370	137009462	1000	-	.	gene_id "MSTRG.201512"; transcript_id "MSTRG.201512.145"; exon_number "5";
chr9	StringTie	exon	137009541	137009644	1000	-	.	gene_id "MSTRG.201512"; transcript_id "MSTRG.201512.145"; exon_number "6";
chr9	StringTie	exon	137009769	137009903	1000	-	.	gene_id "MSTRG.201512"; transcript_id "MSTRG.201512.145"; exon_number "7";
chr9	StringTie	exon	137009983	137010124	1000	-	.	gene_id "MSTRG.201512"; transcript_id "MSTRG.201512.145"; exon_number "8";
chr9	StringTie	exon	137010193	137010371	1000	-	.	gene_id "MSTRG.201512"; transcript_id "MSTRG.201512.145"; exon_number "9";
chr9	StringTie	exon	137010620	137010737	1000	-	.	gene_id "MSTRG.201512"; transcript_id "MSTRG.201512.145"; exon_number "10";
chr9	StringTie	exon	137010973	137011100	1000	-	.	gene_id "MSTRG.201512"; transcript_id "MSTRG.201512.145"; exon_number "11";
chr9	StringTie	exon	137011186	137011309	1000	-	.	gene_id "MSTRG.201512"; transcript_id "MSTRG.201512.145"; exon_number "12";
chr9	StringTie	exon	137011407	137011554	1000	-	.	gene_id "MSTRG.201512"; transcript_id "MSTRG.201512.145"; exon_number "13";
chr9	StringTie	exon	137011634	137011749	1000	-	.	gene_id "MSTRG.201512"; transcript_id "MSTRG.201512.145"; exon_number "14";
chr9	StringTie	exon	137011844	137012018	1000	-	.	gene_id "MSTRG.201512"; transcript_id "MSTRG.201512.145"; exon_number "15";
chr9	StringTie	exon	137012102	137012162	1000	-	.	gene_id "MSTRG.201512"; transcript_id "MSTRG.201512.145"; exon_number "16";
chr9	StringTie	exon	137012265	137012376	1000	-	.	gene_id "MSTRG.201512"; transcript_id "MSTRG.201512.145"; exon_number "17";
chr9	StringTie	exon	137012485	137012590	1000	-	.	gene_id "MSTRG.201512"; transcript_id "MSTRG.201512.145"; exon_number "18";
chr9	StringTie	exon	137012712	137012925	1000	-	.	gene_id "MSTRG.201512"; transcript_id "MSTRG.201512.145"; exon_number "19";
chr9	StringTie	exon	137012999	137013318	1000	-	.	gene_id "MSTRG.201512"; transcript_id "MSTRG.201512.145"; exon_number "20";
chr9	StringTie	exon	137013461	137013563	1000	-	.	gene_id "MSTRG.201512"; transcript_id "MSTRG.201512.145"; exon_number "21";
chr9	StringTie	exon	137013832	137014038	1000	-	.	gene_id "MSTRG.201512"; transcript_id "MSTRG.201512.145"; exon_number "22";
chr9	StringTie	exon	137014168	137014404	1000	-	.	gene_id "MSTRG.201512"; transcript_id "MSTRG.201512.145"; exon_number "23";
chr9	StringTie	exon	137014690	137014810	1000	-	.	gene_id "MSTRG.201512"; transcript_id "MSTRG.201512.145"; exon_number "24";
chr9	StringTie	exon	137014913	137015097	1000	-	.	gene_id "MSTRG.201512"; transcript_id "MSTRG.201512.145"; exon_number "25";
chr9	StringTie	exon	137015414	137015596	1000	-	.	gene_id "MSTRG.201512"; transcript_id "MSTRG.201512.145"; exon_number "26";
chr9	StringTie	exon	137015675	137015871	1000	-	.	gene_id "MSTRG.201512"; transcript_id "MSTRG.201512.145"; exon_number "27";
chr9	StringTie	exon	137015962	137016174	1000	-	.	gene_id "MSTRG.201512"; transcript_id "MSTRG.201512.145"; exon_number "28";
chr9	StringTie	exon	137016291	137016471	1000	-	.	gene_id "MSTRG.201512"; transcript_id "MSTRG.201512.145"; exon_number "29";
chr9	StringTie	exon	137016574	137016697	1000	-	.	gene_id "MSTRG.201512"; transcript_id "MSTRG.201512.145"; exon_number "30";
chr9	StringTie	exon	137016920	137017124	1000	-	.	gene_id "MSTRG.201512"; transcript_id "MSTRG.201512.145"; exon_number "31";
chr9	StringTie	exon	137017196	137017346	1000	-	.	gene_id "MSTRG.201512"; transcript_id "MSTRG.201512.145"; exon_number "32";
chr9	StringTie	exon	137017502	137017692	1000	-	.	gene_id "MSTRG.201512"; transcript_id "MSTRG.201512.145"; exon_number "33";
chr9	StringTie	exon	137017787	137017901	1000	-	.	gene_id "MSTRG.201512"; transcript_id "MSTRG.201512.145"; exon_number "34";
chr9	StringTie	exon	137017973	137018075	1000	-	.	gene_id "MSTRG.201512"; transcript_id "MSTRG.201512.145"; exon_number "35";
chr9	StringTie	exon	137018178	137018351	1000	-	.	gene_id "MSTRG.201512"; transcript_id "MSTRG.201512.145"; exon_number "36";
chr9	StringTie	exon	137018719	137018815	1000	-	.	gene_id "MSTRG.201512"; transcript_id "MSTRG.201512.145"; exon_number "37";
chr9	StringTie	exon	137018903	137019070	1000	-	.	gene_id "MSTRG.201512"; transcript_id "MSTRG.201512.145"; exon_number "38";
chr9	StringTie	exon	137019178	137019306	1000	-	.	gene_id "MSTRG.201512"; transcript_id "MSTRG.201512.145"; exon_number "39";
chr9	StringTie	exon	137020336	137020495	1000	-	.	gene_id "MSTRG.201512"; transcript_id "MSTRG.201512.145"; exon_number "40";
chr9	StringTie	exon	137020694	137021061	1000	-	.	gene_id "MSTRG.201512"; transcript_id "MSTRG.201512.145"; exon_number "41";
chr9	StringTie	exon	137021392	137021610	1000	-	.	gene_id "MSTRG.201512"; transcript_id "MSTRG.201512.145"; exon_number "42";
chr9	StringTie	exon	137021891	137022001	1000	-	.	gene_id "MSTRG.201512"; transcript_id "MSTRG.201512.145"; exon_number "43";
chr9	StringTie	exon	137022351	137022478	1000	-	.	gene_id "MSTRG.201512"; transcript_id "MSTRG.201512.145"; exon_number "44";
chr9	StringTie	exon	137022702	137022865	1000	-	.	gene_id "MSTRG.201512"; transcript_id "MSTRG.201512.145"; exon_number "45";
chr9	StringTie	exon	137022941	137023840	1000	-	.	gene_id "MSTRG.201512"; transcript_id "MSTRG.201512.145"; exon_number "46";
chr9	StringTie	exon	137024143	137024236	1000	-	.	gene_id "MSTRG.201512"; transcript_id "MSTRG.201512.145"; exon_number "47";
chr9	StringTie	exon	137028075	137028190	1000	-	.	gene_id "MSTRG.201512"; transcript_id "MSTRG.201512.145"; exon_number "48";
chr9	StringTie	transcript	137007234	137028198	1000	-	.	gene_id "MSTRG.201512"; transcript_id "MSTRG.201512.146";
chr9	StringTie	exon	137007234	137008133	1000	-	.	gene_id "MSTRG.201512"; transcript_id "MSTRG.201512.146"; exon_number "1";
chr9	StringTie	exon	137008416	137008622	1000	-	.	gene_id "MSTRG.201512"; transcript_id "MSTRG.201512.146"; exon_number "2";
chr9	StringTie	exon	137008731	137008868	1000	-	.	gene_id "MSTRG.201512"; transcript_id "MSTRG.201512.146"; exon_number "3";
chr9	StringTie	exon	137008951	137009053	1000	-	.	gene_id "MSTRG.201512"; transcript_id "MSTRG.201512.146"; exon_number "4";
chr9	StringTie	exon	137009370	137009462	1000	-	.	gene_id "MSTRG.201512"; transcript_id "MSTRG.201512.146"; exon_number "5";
chr9	StringTie	exon	137009541	137009644	1000	-	.	gene_id "MSTRG.201512"; transcript_id "MSTRG.201512.146"; exon_number "6";
chr9	StringTie	exon	137009769	137009903	1000	-	.	gene_id "MSTRG.201512"; transcript_id "MSTRG.201512.146"; exon_number "7";
chr9	StringTie	exon	137009983	137010124	1000	-	.	gene_id "MSTRG.201512"; transcript_id "MSTRG.201512.146"; exon_number "8";
chr9	StringTie	exon	137010193	137010371	1000	-	.	gene_id "MSTRG.201512"; transcript_id "MSTRG.201512.146"; exon_number "9";
chr9	StringTie	exon	137010620	137010737	1000	-	.	gene_id "MSTRG.201512"; transcript_id "MSTRG.201512.146"; exon_number "10";
chr9	StringTie	exon	137010973	137011105	1000	-	.	gene_id "MSTRG.201512"; transcript_id "MSTRG.201512.146"; exon_number "11";
chr9	StringTie	exon	137011186	137011309	1000	-	.	gene_id "MSTRG.201512"; transcript_id "MSTRG.201512.146"; exon_number "12";
chr9	StringTie	exon	137011407	137011554	1000	-	.	gene_id "MSTRG.201512"; transcript_id "MSTRG.201512.146"; exon_number "13";
chr9	StringTie	exon	137011634	137011749	1000	-	.	gene_id "MSTRG.201512"; transcript_id "MSTRG.201512.146"; exon_number "14";
chr9	StringTie	exon	137011844	137012018	1000	-	.	gene_id "MSTRG.201512"; transcript_id "MSTRG.201512.146"; exon_number "15";
chr9	StringTie	exon	137012102	137012162	1000	-	.	gene_id "MSTRG.201512"; transcript_id "MSTRG.201512.146"; exon_number "16";
chr9	StringTie	exon	137012265	137012376	1000	-	.	gene_id "MSTRG.201512"; transcript_id "MSTRG.201512.146"; exon_number "17";
chr9	StringTie	exon	137012485	137012590	1000	-	.	gene_id "MSTRG.201512"; transcript_id "MSTRG.201512.146"; exon_number "18";
chr9	StringTie	exon	137012712	137012925	1000	-	.	gene_id "MSTRG.201512"; transcript_id "MSTRG.201512.146"; exon_number "19";
chr9	StringTie	exon	137013002	137013318	1000	-	.	gene_id "MSTRG.201512"; transcript_id "MSTRG.201512.146"; exon_number "20";
chr9	StringTie	exon	137013461	137013563	1000	-	.	gene_id "MSTRG.201512"; transcript_id "MSTRG.201512.146"; exon_number "21";
chr9	StringTie	exon	137013832	137014038	1000	-	.	gene_id "MSTRG.201512"; transcript_id "MSTRG.201512.146"; exon_number "22";
chr9	StringTie	exon	137014168	137014404	1000	-	.	gene_id "MSTRG.201512"; transcript_id "MSTRG.201512.146"; exon_number "23";
chr9	StringTie	exon	137014690	137014810	1000	-	.	gene_id "MSTRG.201512"; transcript_id "MSTRG.201512.146"; exon_number "24";
chr9	StringTie	exon	137014913	137015097	1000	-	.	gene_id "MSTRG.201512"; transcript_id "MSTRG.201512.146"; exon_number "25";
chr9	StringTie	exon	137015414	137015596	1000	-	.	gene_id "MSTRG.201512"; transcript_id "MSTRG.201512.146"; exon_number "26";
chr9	StringTie	exon	137015675	137015871	1000	-	.	gene_id "MSTRG.201512"; transcript_id "MSTRG.201512.146"; exon_number "27";
chr9	StringTie	exon	137015958	137016174	1000	-	.	gene_id "MSTRG.201512"; transcript_id "MSTRG.201512.146"; exon_number "28";
chr9	StringTie	exon	137016291	137016471	1000	-	.	gene_id "MSTRG.201512"; transcript_id "MSTRG.201512.146"; exon_number "29";
chr9	StringTie	exon	137016574	137016738	1000	-	.	gene_id "MSTRG.201512"; transcript_id "MSTRG.201512.146"; exon_number "30";
chr9	StringTie	exon	137016920	137017124	1000	-	.	gene_id "MSTRG.201512"; transcript_id "MSTRG.201512.146"; exon_number "31";
chr9	StringTie	exon	137017196	137017346	1000	-	.	gene_id "MSTRG.201512"; transcript_id "MSTRG.201512.146"; exon_number "32";
chr9	StringTie	exon	137017502	137017692	1000	-	.	gene_id "MSTRG.201512"; transcript_id "MSTRG.201512.146"; exon_number "33";
chr9	StringTie	exon	137017787	137017901	1000	-	.	gene_id "MSTRG.201512"; transcript_id "MSTRG.201512.146"; exon_number "34";
chr9	StringTie	exon	137017973	137018075	1000	-	.	gene_id "MSTRG.201512"; transcript_id "MSTRG.201512.146"; exon_number "35";
chr9	StringTie	exon	137018178	137018351	1000	-	.	gene_id "MSTRG.201512"; transcript_id "MSTRG.201512.146"; exon_number "36";
chr9	StringTie	exon	137018719	137018815	1000	-	.	gene_id "MSTRG.201512"; transcript_id "MSTRG.201512.146"; exon_number "37";
chr9	StringTie	exon	137018903	137019070	1000	-	.	gene_id "MSTRG.201512"; transcript_id "MSTRG.201512.146"; exon_number "38";
chr9	StringTie	exon	137019178	137019306	1000	-	.	gene_id "MSTRG.201512"; transcript_id "MSTRG.201512.146"; exon_number "39";
chr9	StringTie	exon	137020336	137020495	1000	-	.	gene_id "MSTRG.201512"; transcript_id "MSTRG.201512.146"; exon_number "40";
chr9	StringTie	exon	137020694	137021061	1000	-	.	gene_id "MSTRG.201512"; transcript_id "MSTRG.201512.146"; exon_number "41";
chr9	StringTie	exon	137021392	137021610	1000	-	.	gene_id "MSTRG.201512"; transcript_id "MSTRG.201512.146"; exon_number "42";
chr9	StringTie	exon	137021891	137022001	1000	-	.	gene_id "MSTRG.201512"; transcript_id "MSTRG.201512.146"; exon_number "43";
chr9	StringTie	exon	137022351	137022478	1000	-	.	gene_id "MSTRG.201512"; transcript_id "MSTRG.201512.146"; exon_number "44";
chr9	StringTie	exon	137022702	137022855	1000	-	.	gene_id "MSTRG.201512"; transcript_id "MSTRG.201512.146"; exon_number "45";
chr9	StringTie	exon	137022941	137023052	1000	-	.	gene_id "MSTRG.201512"; transcript_id "MSTRG.201512.146"; exon_number "46";
chr9	StringTie	exon	137024143	137024236	1000	-	.	gene_id "MSTRG.201512"; transcript_id "MSTRG.201512.146"; exon_number "47";
chr9	StringTie	exon	137028075	137028198	1000	-	.	gene_id "MSTRG.201512"; transcript_id "MSTRG.201512.146"; exon_number "48";
chr9	StringTie	transcript	137007234	137028199	1000	-	.	gene_id "MSTRG.201512"; transcript_id "MSTRG.201512.147";
chr9	StringTie	exon	137007234	137007964	1000	-	.	gene_id "MSTRG.201512"; transcript_id "MSTRG.201512.147"; exon_number "1";
chr9	StringTie	exon	137008416	137008622	1000	-	.	gene_id "MSTRG.201512"; transcript_id "MSTRG.201512.147"; exon_number "2";
chr9	StringTie	exon	137008731	137008868	1000	-	.	gene_id "MSTRG.201512"; transcript_id "MSTRG.201512.147"; exon_number "3";
chr9	StringTie	exon	137008951	137009052	1000	-	.	gene_id "MSTRG.201512"; transcript_id "MSTRG.201512.147"; exon_number "4";
chr9	StringTie	exon	137009370	137009462	1000	-	.	gene_id "MSTRG.201512"; transcript_id "MSTRG.201512.147"; exon_number "5";
chr9	StringTie	exon	137009541	137009644	1000	-	.	gene_id "MSTRG.201512"; transcript_id "MSTRG.201512.147"; exon_number "6";
chr9	StringTie	exon	137009769	137009903	1000	-	.	gene_id "MSTRG.201512"; transcript_id "MSTRG.201512.147"; exon_number "7";
chr9	StringTie	exon	137009983	137010124	1000	-	.	gene_id "MSTRG.201512"; transcript_id "MSTRG.201512.147"; exon_number "8";
chr9	StringTie	exon	137010193	137010371	1000	-	.	gene_id "MSTRG.201512"; transcript_id "MSTRG.201512.147"; exon_number "9";
chr9	StringTie	exon	137010620	137010737	1000	-	.	gene_id "MSTRG.201512"; transcript_id "MSTRG.201512.147"; exon_number "10";
chr9	StringTie	exon	137010973	137011105	1000	-	.	gene_id "MSTRG.201512"; transcript_id "MSTRG.201512.147"; exon_number "11";
chr9	StringTie	exon	137011186	137011309	1000	-	.	gene_id "MSTRG.201512"; transcript_id "MSTRG.201512.147"; exon_number "12";
chr9	StringTie	exon	137011407	137011554	1000	-	.	gene_id "MSTRG.201512"; transcript_id "MSTRG.201512.147"; exon_number "13";
chr9	StringTie	exon	137011634	137011749	1000	-	.	gene_id "MSTRG.201512"; transcript_id "MSTRG.201512.147"; exon_number "14";
chr9	StringTie	exon	137011844	137012018	1000	-	.	gene_id "MSTRG.201512"; transcript_id "MSTRG.201512.147"; exon_number "15";
chr9	StringTie	exon	137012102	137012162	1000	-	.	gene_id "MSTRG.201512"; transcript_id "MSTRG.201512.147"; exon_number "16";
chr9	StringTie	exon	137012265	137012376	1000	-	.	gene_id "MSTRG.201512"; transcript_id "MSTRG.201512.147"; exon_number "17";
chr9	StringTie	exon	137012485	137012590	1000	-	.	gene_id "MSTRG.201512"; transcript_id "MSTRG.201512.147"; exon_number "18";
chr9	StringTie	exon	137012712	137012925	1000	-	.	gene_id "MSTRG.201512"; transcript_id "MSTRG.201512.147"; exon_number "19";
chr9	StringTie	exon	137013002	137013318	1000	-	.	gene_id "MSTRG.201512"; transcript_id "MSTRG.201512.147"; exon_number "20";
chr9	StringTie	exon	137013461	137013563	1000	-	.	gene_id "MSTRG.201512"; transcript_id "MSTRG.201512.147"; exon_number "21";
chr9	StringTie	exon	137013832	137014038	1000	-	.	gene_id "MSTRG.201512"; transcript_id "MSTRG.201512.147"; exon_number "22";
chr9	StringTie	exon	137014168	137014404	1000	-	.	gene_id "MSTRG.201512"; transcript_id "MSTRG.201512.147"; exon_number "23";
chr9	StringTie	exon	137014690	137014810	1000	-	.	gene_id "MSTRG.201512"; transcript_id "MSTRG.201512.147"; exon_number "24";
chr9	StringTie	exon	137014913	137015097	1000	-	.	gene_id "MSTRG.201512"; transcript_id "MSTRG.201512.147"; exon_number "25";
chr9	StringTie	exon	137015414	137015596	1000	-	.	gene_id "MSTRG.201512"; transcript_id "MSTRG.201512.147"; exon_number "26";
chr9	StringTie	exon	137015675	137015871	1000	-	.	gene_id "MSTRG.201512"; transcript_id "MSTRG.201512.147"; exon_number "27";
chr9	StringTie	exon	137015958	137016174	1000	-	.	gene_id "MSTRG.201512"; transcript_id "MSTRG.201512.147"; exon_number "28";
chr9	StringTie	exon	137016291	137016471	1000	-	.	gene_id "MSTRG.201512"; transcript_id "MSTRG.201512.147"; exon_number "29";
chr9	StringTie	exon	137016574	137016697	1000	-	.	gene_id "MSTRG.201512"; transcript_id "MSTRG.201512.147"; exon_number "30";
chr9	StringTie	exon	137016920	137017124	1000	-	.	gene_id "MSTRG.201512"; transcript_id "MSTRG.201512.147"; exon_number "31";
chr9	StringTie	exon	137017196	137017346	1000	-	.	gene_id "MSTRG.201512"; transcript_id "MSTRG.201512.147"; exon_number "32";
chr9	StringTie	exon	137017502	137017692	1000	-	.	gene_id "MSTRG.201512"; transcript_id "MSTRG.201512.147"; exon_number "33";
chr9	StringTie	exon	137017787	137017901	1000	-	.	gene_id "MSTRG.201512"; transcript_id "MSTRG.201512.147"; exon_number "34";
chr9	StringTie	exon	137017973	137018075	1000	-	.	gene_id "MSTRG.201512"; transcript_id "MSTRG.201512.147"; exon_number "35";
chr9	StringTie	exon	137018178	137018351	1000	-	.	gene_id "MSTRG.201512"; transcript_id "MSTRG.201512.147"; exon_number "36";
chr9	StringTie	exon	137018719	137018815	1000	-	.	gene_id "MSTRG.201512"; transcript_id "MSTRG.201512.147"; exon_number "37";
chr9	StringTie	exon	137018903	137019070	1000	-	.	gene_id "MSTRG.201512"; transcript_id "MSTRG.201512.147"; exon_number "38";
chr9	StringTie	exon	137019178	137019306	1000	-	.	gene_id "MSTRG.201512"; transcript_id "MSTRG.201512.147"; exon_number "39";
chr9	StringTie	exon	137020336	137020495	1000	-	.	gene_id "MSTRG.201512"; transcript_id "MSTRG.201512.147"; exon_number "40";
chr9	StringTie	exon	137020694	137021061	1000	-	.	gene_id "MSTRG.201512"; transcript_id "MSTRG.201512.147"; exon_number "41";
chr9	StringTie	exon	137021392	137021610	1000	-	.	gene_id "MSTRG.201512"; transcript_id "MSTRG.201512.147"; exon_number "42";
chr9	StringTie	exon	137021891	137022001	1000	-	.	gene_id "MSTRG.201512"; transcript_id "MSTRG.201512.147"; exon_number "43";
chr9	StringTie	exon	137022351	137022478	1000	-	.	gene_id "MSTRG.201512"; transcript_id "MSTRG.201512.147"; exon_number "44";
chr9	StringTie	exon	137022702	137022865	1000	-	.	gene_id "MSTRG.201512"; transcript_id "MSTRG.201512.147"; exon_number "45";
chr9	StringTie	exon	137022941	137023840	1000	-	.	gene_id "MSTRG.201512"; transcript_id "MSTRG.201512.147"; exon_number "46";
chr9	StringTie	exon	137024143	137024236	1000	-	.	gene_id "MSTRG.201512"; transcript_id "MSTRG.201512.147"; exon_number "47";
chr9	StringTie	exon	137028075	137028199	1000	-	.	gene_id "MSTRG.201512"; transcript_id "MSTRG.201512.147"; exon_number "48";
chr9	StringTie	transcript	137007234	137028192	1000	-	.	gene_id "MSTRG.201512"; transcript_id "MSTRG.201512.148";
chr9	StringTie	exon	137007234	137007964	1000	-	.	gene_id "MSTRG.201512"; transcript_id "MSTRG.201512.148"; exon_number "1";
chr9	StringTie	exon	137008416	137008622	1000	-	.	gene_id "MSTRG.201512"; transcript_id "MSTRG.201512.148"; exon_number "2";
chr9	StringTie	exon	137008731	137008868	1000	-	.	gene_id "MSTRG.201512"; transcript_id "MSTRG.201512.148"; exon_number "3";
chr9	StringTie	exon	137008951	137009053	1000	-	.	gene_id "MSTRG.201512"; transcript_id "MSTRG.201512.148"; exon_number "4";
chr9	StringTie	exon	137009370	137009462	1000	-	.	gene_id "MSTRG.201512"; transcript_id "MSTRG.201512.148"; exon_number "5";
chr9	StringTie	exon	137009541	137009644	1000	-	.	gene_id "MSTRG.201512"; transcript_id "MSTRG.201512.148"; exon_number "6";
chr9	StringTie	exon	137009769	137009903	1000	-	.	gene_id "MSTRG.201512"; transcript_id "MSTRG.201512.148"; exon_number "7";
chr9	StringTie	exon	137009983	137010124	1000	-	.	gene_id "MSTRG.201512"; transcript_id "MSTRG.201512.148"; exon_number "8";
chr9	StringTie	exon	137010193	137010371	1000	-	.	gene_id "MSTRG.201512"; transcript_id "MSTRG.201512.148"; exon_number "9";
chr9	StringTie	exon	137010620	137010737	1000	-	.	gene_id "MSTRG.201512"; transcript_id "MSTRG.201512.148"; exon_number "10";
chr9	StringTie	exon	137010973	137011105	1000	-	.	gene_id "MSTRG.201512"; transcript_id "MSTRG.201512.148"; exon_number "11";
chr9	StringTie	exon	137011186	137011309	1000	-	.	gene_id "MSTRG.201512"; transcript_id "MSTRG.201512.148"; exon_number "12";
chr9	StringTie	exon	137011407	137011554	1000	-	.	gene_id "MSTRG.201512"; transcript_id "MSTRG.201512.148"; exon_number "13";
chr9	StringTie	exon	137011634	137011749	1000	-	.	gene_id "MSTRG.201512"; transcript_id "MSTRG.201512.148"; exon_number "14";
chr9	StringTie	exon	137011844	137012018	1000	-	.	gene_id "MSTRG.201512"; transcript_id "MSTRG.201512.148"; exon_number "15";
chr9	StringTie	exon	137012102	137012162	1000	-	.	gene_id "MSTRG.201512"; transcript_id "MSTRG.201512.148"; exon_number "16";
chr9	StringTie	exon	137012265	137012376	1000	-	.	gene_id "MSTRG.201512"; transcript_id "MSTRG.201512.148"; exon_number "17";
chr9	StringTie	exon	137012485	137012590	1000	-	.	gene_id "MSTRG.201512"; transcript_id "MSTRG.201512.148"; exon_number "18";
chr9	StringTie	exon	137012712	137012925	1000	-	.	gene_id "MSTRG.201512"; transcript_id "MSTRG.201512.148"; exon_number "19";
chr9	StringTie	exon	137013002	137013318	1000	-	.	gene_id "MSTRG.201512"; transcript_id "MSTRG.201512.148"; exon_number "20";
chr9	StringTie	exon	137013461	137013563	1000	-	.	gene_id "MSTRG.201512"; transcript_id "MSTRG.201512.148"; exon_number "21";
chr9	StringTie	exon	137013832	137014038	1000	-	.	gene_id "MSTRG.201512"; transcript_id "MSTRG.201512.148"; exon_number "22";
chr9	StringTie	exon	137014168	137014404	1000	-	.	gene_id "MSTRG.201512"; transcript_id "MSTRG.201512.148"; exon_number "23";
chr9	StringTie	exon	137014690	137014810	1000	-	.	gene_id "MSTRG.201512"; transcript_id "MSTRG.201512.148"; exon_number "24";
chr9	StringTie	exon	137014913	137015097	1000	-	.	gene_id "MSTRG.201512"; transcript_id "MSTRG.201512.148"; exon_number "25";
chr9	StringTie	exon	137015414	137015596	1000	-	.	gene_id "MSTRG.201512"; transcript_id "MSTRG.201512.148"; exon_number "26";
chr9	StringTie	exon	137015675	137015871	1000	-	.	gene_id "MSTRG.201512"; transcript_id "MSTRG.201512.148"; exon_number "27";
chr9	StringTie	exon	137015962	137016174	1000	-	.	gene_id "MSTRG.201512"; transcript_id "MSTRG.201512.148"; exon_number "28";
chr9	StringTie	exon	137016291	137016471	1000	-	.	gene_id "MSTRG.201512"; transcript_id "MSTRG.201512.148"; exon_number "29";
chr9	StringTie	exon	137016574	137016697	1000	-	.	gene_id "MSTRG.201512"; transcript_id "MSTRG.201512.148"; exon_number "30";
chr9	StringTie	exon	137016920	137017124	1000	-	.	gene_id "MSTRG.201512"; transcript_id "MSTRG.201512.148"; exon_number "31";
chr9	StringTie	exon	137017196	137017346	1000	-	.	gene_id "MSTRG.201512"; transcript_id "MSTRG.201512.148"; exon_number "32";
chr9	StringTie	exon	137017502	137017692	1000	-	.	gene_id "MSTRG.201512"; transcript_id "MSTRG.201512.148"; exon_number "33";
chr9	StringTie	exon	137017787	137017901	1000	-	.	gene_id "MSTRG.201512"; transcript_id "MSTRG.201512.148"; exon_number "34";
chr9	StringTie	exon	137017973	137018075	1000	-	.	gene_id "MSTRG.201512"; transcript_id "MSTRG.201512.148"; exon_number "35";
chr9	StringTie	exon	137018178	137018351	1000	-	.	gene_id "MSTRG.201512"; transcript_id "MSTRG.201512.148"; exon_number "36";
chr9	StringTie	exon	137018719	137018815	1000	-	.	gene_id "MSTRG.201512"; transcript_id "MSTRG.201512.148"; exon_number "37";
chr9	StringTie	exon	137018903	137019070	1000	-	.	gene_id "MSTRG.201512"; transcript_id "MSTRG.201512.148"; exon_number "38";
chr9	StringTie	exon	137019178	137019306	1000	-	.	gene_id "MSTRG.201512"; transcript_id "MSTRG.201512.148"; exon_number "39";
chr9	StringTie	exon	137020336	137020495	1000	-	.	gene_id "MSTRG.201512"; transcript_id "MSTRG.201512.148"; exon_number "40";
chr9	StringTie	exon	137020694	137021061	1000	-	.	gene_id "MSTRG.201512"; transcript_id "MSTRG.201512.148"; exon_number "41";
chr9	StringTie	exon	137021392	137021610	1000	-	.	gene_id "MSTRG.201512"; transcript_id "MSTRG.201512.148"; exon_number "42";
chr9	StringTie	exon	137021891	137022001	1000	-	.	gene_id "MSTRG.201512"; transcript_id "MSTRG.201512.148"; exon_number "43";
chr9	StringTie	exon	137022351	137022478	1000	-	.	gene_id "MSTRG.201512"; transcript_id "MSTRG.201512.148"; exon_number "44";
chr9	StringTie	exon	137022702	137022865	1000	-	.	gene_id "MSTRG.201512"; transcript_id "MSTRG.201512.148"; exon_number "45";
chr9	StringTie	exon	137022941	137023052	1000	-	.	gene_id "MSTRG.201512"; transcript_id "MSTRG.201512.148"; exon_number "46";
chr9	StringTie	exon	137024143	137024236	1000	-	.	gene_id "MSTRG.201512"; transcript_id "MSTRG.201512.148"; exon_number "47";
chr9	StringTie	exon	137028075	137028192	1000	-	.	gene_id "MSTRG.201512"; transcript_id "MSTRG.201512.148"; exon_number "48";
chr9	StringTie	transcript	137007234	137028199	1000	-	.	gene_id "MSTRG.201512"; transcript_id "MSTRG.201512.149";
chr9	StringTie	exon	137007234	137007964	1000	-	.	gene_id "MSTRG.201512"; transcript_id "MSTRG.201512.149"; exon_number "1";
chr9	StringTie	exon	137008416	137008622	1000	-	.	gene_id "MSTRG.201512"; transcript_id "MSTRG.201512.149"; exon_number "2";
chr9	StringTie	exon	137008731	137008868	1000	-	.	gene_id "MSTRG.201512"; transcript_id "MSTRG.201512.149"; exon_number "3";
chr9	StringTie	exon	137008951	137009053	1000	-	.	gene_id "MSTRG.201512"; transcript_id "MSTRG.201512.149"; exon_number "4";
chr9	StringTie	exon	137009370	137009462	1000	-	.	gene_id "MSTRG.201512"; transcript_id "MSTRG.201512.149"; exon_number "5";
chr9	StringTie	exon	137009541	137009644	1000	-	.	gene_id "MSTRG.201512"; transcript_id "MSTRG.201512.149"; exon_number "6";
chr9	StringTie	exon	137009769	137009903	1000	-	.	gene_id "MSTRG.201512"; transcript_id "MSTRG.201512.149"; exon_number "7";
chr9	StringTie	exon	137009983	137010124	1000	-	.	gene_id "MSTRG.201512"; transcript_id "MSTRG.201512.149"; exon_number "8";
chr9	StringTie	exon	137010193	137010371	1000	-	.	gene_id "MSTRG.201512"; transcript_id "MSTRG.201512.149"; exon_number "9";
chr9	StringTie	exon	137010620	137010737	1000	-	.	gene_id "MSTRG.201512"; transcript_id "MSTRG.201512.149"; exon_number "10";
chr9	StringTie	exon	137010973	137011105	1000	-	.	gene_id "MSTRG.201512"; transcript_id "MSTRG.201512.149"; exon_number "11";
chr9	StringTie	exon	137011186	137011309	1000	-	.	gene_id "MSTRG.201512"; transcript_id "MSTRG.201512.149"; exon_number "12";
chr9	StringTie	exon	137011407	137011554	1000	-	.	gene_id "MSTRG.201512"; transcript_id "MSTRG.201512.149"; exon_number "13";
chr9	StringTie	exon	137011634	137011749	1000	-	.	gene_id "MSTRG.201512"; transcript_id "MSTRG.201512.149"; exon_number "14";
chr9	StringTie	exon	137011844	137012018	1000	-	.	gene_id "MSTRG.201512"; transcript_id "MSTRG.201512.149"; exon_number "15";
chr9	StringTie	exon	137012102	137012162	1000	-	.	gene_id "MSTRG.201512"; transcript_id "MSTRG.201512.149"; exon_number "16";
chr9	StringTie	exon	137012265	137012376	1000	-	.	gene_id "MSTRG.201512"; transcript_id "MSTRG.201512.149"; exon_number "17";
chr9	StringTie	exon	137012485	137012590	1000	-	.	gene_id "MSTRG.201512"; transcript_id "MSTRG.201512.149"; exon_number "18";
chr9	StringTie	exon	137012712	137012925	1000	-	.	gene_id "MSTRG.201512"; transcript_id "MSTRG.201512.149"; exon_number "19";
chr9	StringTie	exon	137013002	137013318	1000	-	.	gene_id "MSTRG.201512"; transcript_id "MSTRG.201512.149"; exon_number "20";
chr9	StringTie	exon	137013461	137013563	1000	-	.	gene_id "MSTRG.201512"; transcript_id "MSTRG.201512.149"; exon_number "21";
chr9	StringTie	exon	137013832	137014038	1000	-	.	gene_id "MSTRG.201512"; transcript_id "MSTRG.201512.149"; exon_number "22";
chr9	StringTie	exon	137014168	137014404	1000	-	.	gene_id "MSTRG.201512"; transcript_id "MSTRG.201512.149"; exon_number "23";
chr9	StringTie	exon	137014690	137014810	1000	-	.	gene_id "MSTRG.201512"; transcript_id "MSTRG.201512.149"; exon_number "24";
chr9	StringTie	exon	137014913	137015097	1000	-	.	gene_id "MSTRG.201512"; transcript_id "MSTRG.201512.149"; exon_number "25";
chr9	StringTie	exon	137015414	137015596	1000	-	.	gene_id "MSTRG.201512"; transcript_id "MSTRG.201512.149"; exon_number "26";
chr9	StringTie	exon	137015675	137015871	1000	-	.	gene_id "MSTRG.201512"; transcript_id "MSTRG.201512.149"; exon_number "27";
chr9	StringTie	exon	137015958	137016174	1000	-	.	gene_id "MSTRG.201512"; transcript_id "MSTRG.201512.149"; exon_number "28";
chr9	StringTie	exon	137016291	137016471	1000	-	.	gene_id "MSTRG.201512"; transcript_id "MSTRG.201512.149"; exon_number "29";
chr9	StringTie	exon	137016574	137016738	1000	-	.	gene_id "MSTRG.201512"; transcript_id "MSTRG.201512.149"; exon_number "30";
chr9	StringTie	exon	137016920	137017124	1000	-	.	gene_id "MSTRG.201512"; transcript_id "MSTRG.201512.149"; exon_number "31";
chr9	StringTie	exon	137017196	137017346	1000	-	.	gene_id "MSTRG.201512"; transcript_id "MSTRG.201512.149"; exon_number "32";
chr9	StringTie	exon	137017502	137017692	1000	-	.	gene_id "MSTRG.201512"; transcript_id "MSTRG.201512.149"; exon_number "33";
chr9	StringTie	exon	137017787	137017901	1000	-	.	gene_id "MSTRG.201512"; transcript_id "MSTRG.201512.149"; exon_number "34";
chr9	StringTie	exon	137017973	137018075	1000	-	.	gene_id "MSTRG.201512"; transcript_id "MSTRG.201512.149"; exon_number "35";
chr9	StringTie	exon	137018178	137018351	1000	-	.	gene_id "MSTRG.201512"; transcript_id "MSTRG.201512.149"; exon_number "36";
chr9	StringTie	exon	137018719	137018794	1000	-	.	gene_id "MSTRG.201512"; transcript_id "MSTRG.201512.149"; exon_number "37";
chr9	StringTie	exon	137018903	137019070	1000	-	.	gene_id "MSTRG.201512"; transcript_id "MSTRG.201512.149"; exon_number "38";
chr9	StringTie	exon	137019178	137019306	1000	-	.	gene_id "MSTRG.201512"; transcript_id "MSTRG.201512.149"; exon_number "39";
chr9	StringTie	exon	137020336	137020495	1000	-	.	gene_id "MSTRG.201512"; transcript_id "MSTRG.201512.149"; exon_number "40";
chr9	StringTie	exon	137020694	137021061	1000	-	.	gene_id "MSTRG.201512"; transcript_id "MSTRG.201512.149"; exon_number "41";
chr9	StringTie	exon	137021392	137021610	1000	-	.	gene_id "MSTRG.201512"; transcript_id "MSTRG.201512.149"; exon_number "42";
chr9	StringTie	exon	137021891	137022001	1000	-	.	gene_id "MSTRG.201512"; transcript_id "MSTRG.201512.149"; exon_number "43";
chr9	StringTie	exon	137022351	137022478	1000	-	.	gene_id "MSTRG.201512"; transcript_id "MSTRG.201512.149"; exon_number "44";
chr9	StringTie	exon	137022702	137022865	1000	-	.	gene_id "MSTRG.201512"; transcript_id "MSTRG.201512.149"; exon_number "45";
chr9	StringTie	exon	137022941	137023840	1000	-	.	gene_id "MSTRG.201512"; transcript_id "MSTRG.201512.149"; exon_number "46";
chr9	StringTie	exon	137024143	137024236	1000	-	.	gene_id "MSTRG.201512"; transcript_id "MSTRG.201512.149"; exon_number "47";
chr9	StringTie	exon	137028075	137028199	1000	-	.	gene_id "MSTRG.201512"; transcript_id "MSTRG.201512.149"; exon_number "48";
chr9	StringTie	transcript	137007201	137046209	1000	-	.	gene_id "MSTRG.201512"; transcript_id "MSTRG.201512.15";
chr9	StringTie	exon	137007201	137007964	1000	-	.	gene_id "MSTRG.201512"; transcript_id "MSTRG.201512.15"; exon_number "1";
chr9	StringTie	exon	137008416	137008622	1000	-	.	gene_id "MSTRG.201512"; transcript_id "MSTRG.201512.15"; exon_number "2";
chr9	StringTie	exon	137008731	137008868	1000	-	.	gene_id "MSTRG.201512"; transcript_id "MSTRG.201512.15"; exon_number "3";
chr9	StringTie	exon	137008951	137009053	1000	-	.	gene_id "MSTRG.201512"; transcript_id "MSTRG.201512.15"; exon_number "4";
chr9	StringTie	exon	137009370	137009644	1000	-	.	gene_id "MSTRG.201512"; transcript_id "MSTRG.201512.15"; exon_number "5";
chr9	StringTie	exon	137009769	137009903	1000	-	.	gene_id "MSTRG.201512"; transcript_id "MSTRG.201512.15"; exon_number "6";
chr9	StringTie	exon	137009983	137010124	1000	-	.	gene_id "MSTRG.201512"; transcript_id "MSTRG.201512.15"; exon_number "7";
chr9	StringTie	exon	137010193	137010371	1000	-	.	gene_id "MSTRG.201512"; transcript_id "MSTRG.201512.15"; exon_number "8";
chr9	StringTie	exon	137010620	137010737	1000	-	.	gene_id "MSTRG.201512"; transcript_id "MSTRG.201512.15"; exon_number "9";
chr9	StringTie	exon	137010973	137011105	1000	-	.	gene_id "MSTRG.201512"; transcript_id "MSTRG.201512.15"; exon_number "10";
chr9	StringTie	exon	137011186	137011309	1000	-	.	gene_id "MSTRG.201512"; transcript_id "MSTRG.201512.15"; exon_number "11";
chr9	StringTie	exon	137011407	137011554	1000	-	.	gene_id "MSTRG.201512"; transcript_id "MSTRG.201512.15"; exon_number "12";
chr9	StringTie	exon	137011634	137011749	1000	-	.	gene_id "MSTRG.201512"; transcript_id "MSTRG.201512.15"; exon_number "13";
chr9	StringTie	exon	137011844	137012018	1000	-	.	gene_id "MSTRG.201512"; transcript_id "MSTRG.201512.15"; exon_number "14";
chr9	StringTie	exon	137012102	137012162	1000	-	.	gene_id "MSTRG.201512"; transcript_id "MSTRG.201512.15"; exon_number "15";
chr9	StringTie	exon	137012265	137012376	1000	-	.	gene_id "MSTRG.201512"; transcript_id "MSTRG.201512.15"; exon_number "16";
chr9	StringTie	exon	137012485	137012925	1000	-	.	gene_id "MSTRG.201512"; transcript_id "MSTRG.201512.15"; exon_number "17";
chr9	StringTie	exon	137013002	137013318	1000	-	.	gene_id "MSTRG.201512"; transcript_id "MSTRG.201512.15"; exon_number "18";
chr9	StringTie	exon	137013461	137013563	1000	-	.	gene_id "MSTRG.201512"; transcript_id "MSTRG.201512.15"; exon_number "19";
chr9	StringTie	exon	137013832	137014038	1000	-	.	gene_id "MSTRG.201512"; transcript_id "MSTRG.201512.15"; exon_number "20";
chr9	StringTie	exon	137014168	137014404	1000	-	.	gene_id "MSTRG.201512"; transcript_id "MSTRG.201512.15"; exon_number "21";
chr9	StringTie	exon	137014699	137014810	1000	-	.	gene_id "MSTRG.201512"; transcript_id "MSTRG.201512.15"; exon_number "22";
chr9	StringTie	exon	137014913	137015097	1000	-	.	gene_id "MSTRG.201512"; transcript_id "MSTRG.201512.15"; exon_number "23";
chr9	StringTie	exon	137015414	137015596	1000	-	.	gene_id "MSTRG.201512"; transcript_id "MSTRG.201512.15"; exon_number "24";
chr9	StringTie	exon	137015675	137015871	1000	-	.	gene_id "MSTRG.201512"; transcript_id "MSTRG.201512.15"; exon_number "25";
chr9	StringTie	exon	137015962	137016174	1000	-	.	gene_id "MSTRG.201512"; transcript_id "MSTRG.201512.15"; exon_number "26";
chr9	StringTie	exon	137016291	137016471	1000	-	.	gene_id "MSTRG.201512"; transcript_id "MSTRG.201512.15"; exon_number "27";
chr9	StringTie	exon	137016574	137016697	1000	-	.	gene_id "MSTRG.201512"; transcript_id "MSTRG.201512.15"; exon_number "28";
chr9	StringTie	exon	137016920	137017124	1000	-	.	gene_id "MSTRG.201512"; transcript_id "MSTRG.201512.15"; exon_number "29";
chr9	StringTie	exon	137017196	137017346	1000	-	.	gene_id "MSTRG.201512"; transcript_id "MSTRG.201512.15"; exon_number "30";
chr9	StringTie	exon	137017502	137017692	1000	-	.	gene_id "MSTRG.201512"; transcript_id "MSTRG.201512.15"; exon_number "31";
chr9	StringTie	exon	137017787	137017901	1000	-	.	gene_id "MSTRG.201512"; transcript_id "MSTRG.201512.15"; exon_number "32";
chr9	StringTie	exon	137017973	137018075	1000	-	.	gene_id "MSTRG.201512"; transcript_id "MSTRG.201512.15"; exon_number "33";
chr9	StringTie	exon	137018178	137018351	1000	-	.	gene_id "MSTRG.201512"; transcript_id "MSTRG.201512.15"; exon_number "34";
chr9	StringTie	exon	137018719	137019070	1000	-	.	gene_id "MSTRG.201512"; transcript_id "MSTRG.201512.15"; exon_number "35";
chr9	StringTie	exon	137019178	137019306	1000	-	.	gene_id "MSTRG.201512"; transcript_id "MSTRG.201512.15"; exon_number "36";
chr9	StringTie	exon	137020336	137020495	1000	-	.	gene_id "MSTRG.201512"; transcript_id "MSTRG.201512.15"; exon_number "37";
chr9	StringTie	exon	137020694	137021061	1000	-	.	gene_id "MSTRG.201512"; transcript_id "MSTRG.201512.15"; exon_number "38";
chr9	StringTie	exon	137021392	137021610	1000	-	.	gene_id "MSTRG.201512"; transcript_id "MSTRG.201512.15"; exon_number "39";
chr9	StringTie	exon	137021891	137022001	1000	-	.	gene_id "MSTRG.201512"; transcript_id "MSTRG.201512.15"; exon_number "40";
chr9	StringTie	exon	137022351	137022478	1000	-	.	gene_id "MSTRG.201512"; transcript_id "MSTRG.201512.15"; exon_number "41";
chr9	StringTie	exon	137022702	137022865	1000	-	.	gene_id "MSTRG.201512"; transcript_id "MSTRG.201512.15"; exon_number "42";
chr9	StringTie	exon	137022941	137023840	1000	-	.	gene_id "MSTRG.201512"; transcript_id "MSTRG.201512.15"; exon_number "43";
chr9	StringTie	exon	137024143	137024236	1000	-	.	gene_id "MSTRG.201512"; transcript_id "MSTRG.201512.15"; exon_number "44";
chr9	StringTie	exon	137028717	137028983	1000	-	.	gene_id "MSTRG.201512"; transcript_id "MSTRG.201512.15"; exon_number "45";
chr9	StringTie	exon	137030727	137031725	1000	-	.	gene_id "MSTRG.201512"; transcript_id "MSTRG.201512.15"; exon_number "46";
chr9	StringTie	exon	137031979	137032062	1000	-	.	gene_id "MSTRG.201512"; transcript_id "MSTRG.201512.15"; exon_number "47";
chr9	StringTie	exon	137039971	137040067	1000	-	.	gene_id "MSTRG.201512"; transcript_id "MSTRG.201512.15"; exon_number "48";
chr9	StringTie	exon	137040357	137040436	1000	-	.	gene_id "MSTRG.201512"; transcript_id "MSTRG.201512.15"; exon_number "49";
chr9	StringTie	exon	137040514	137040598	1000	-	.	gene_id "MSTRG.201512"; transcript_id "MSTRG.201512.15"; exon_number "50";
chr9	StringTie	exon	137040671	137040737	1000	-	.	gene_id "MSTRG.201512"; transcript_id "MSTRG.201512.15"; exon_number "51";
chr9	StringTie	exon	137040814	137040984	1000	-	.	gene_id "MSTRG.201512"; transcript_id "MSTRG.201512.15"; exon_number "52";
chr9	StringTie	exon	137041062	137041187	1000	-	.	gene_id "MSTRG.201512"; transcript_id "MSTRG.201512.15"; exon_number "53";
chr9	StringTie	exon	137042927	137043073	1000	-	.	gene_id "MSTRG.201512"; transcript_id "MSTRG.201512.15"; exon_number "54";
chr9	StringTie	exon	137045878	137046209	1000	-	.	gene_id "MSTRG.201512"; transcript_id "MSTRG.201512.15"; exon_number "55";
chr9	StringTie	transcript	137007234	137028197	1000	-	.	gene_id "MSTRG.201512"; transcript_id "MSTRG.201512.150";
chr9	StringTie	exon	137007234	137007964	1000	-	.	gene_id "MSTRG.201512"; transcript_id "MSTRG.201512.150"; exon_number "1";
chr9	StringTie	exon	137008416	137008622	1000	-	.	gene_id "MSTRG.201512"; transcript_id "MSTRG.201512.150"; exon_number "2";
chr9	StringTie	exon	137008731	137008868	1000	-	.	gene_id "MSTRG.201512"; transcript_id "MSTRG.201512.150"; exon_number "3";
chr9	StringTie	exon	137008951	137009053	1000	-	.	gene_id "MSTRG.201512"; transcript_id "MSTRG.201512.150"; exon_number "4";
chr9	StringTie	exon	137009370	137009462	1000	-	.	gene_id "MSTRG.201512"; transcript_id "MSTRG.201512.150"; exon_number "5";
chr9	StringTie	exon	137009541	137009644	1000	-	.	gene_id "MSTRG.201512"; transcript_id "MSTRG.201512.150"; exon_number "6";
chr9	StringTie	exon	137009769	137009903	1000	-	.	gene_id "MSTRG.201512"; transcript_id "MSTRG.201512.150"; exon_number "7";
chr9	StringTie	exon	137009983	137010114	1000	-	.	gene_id "MSTRG.201512"; transcript_id "MSTRG.201512.150"; exon_number "8";
chr9	StringTie	exon	137010193	137010371	1000	-	.	gene_id "MSTRG.201512"; transcript_id "MSTRG.201512.150"; exon_number "9";
chr9	StringTie	exon	137010620	137010737	1000	-	.	gene_id "MSTRG.201512"; transcript_id "MSTRG.201512.150"; exon_number "10";
chr9	StringTie	exon	137010973	137011105	1000	-	.	gene_id "MSTRG.201512"; transcript_id "MSTRG.201512.150"; exon_number "11";
chr9	StringTie	exon	137011186	137011309	1000	-	.	gene_id "MSTRG.201512"; transcript_id "MSTRG.201512.150"; exon_number "12";
chr9	StringTie	exon	137011407	137011554	1000	-	.	gene_id "MSTRG.201512"; transcript_id "MSTRG.201512.150"; exon_number "13";
chr9	StringTie	exon	137011634	137011749	1000	-	.	gene_id "MSTRG.201512"; transcript_id "MSTRG.201512.150"; exon_number "14";
chr9	StringTie	exon	137011844	137012018	1000	-	.	gene_id "MSTRG.201512"; transcript_id "MSTRG.201512.150"; exon_number "15";
chr9	StringTie	exon	137012102	137012162	1000	-	.	gene_id "MSTRG.201512"; transcript_id "MSTRG.201512.150"; exon_number "16";
chr9	StringTie	exon	137012265	137012376	1000	-	.	gene_id "MSTRG.201512"; transcript_id "MSTRG.201512.150"; exon_number "17";
chr9	StringTie	exon	137012485	137012590	1000	-	.	gene_id "MSTRG.201512"; transcript_id "MSTRG.201512.150"; exon_number "18";
chr9	StringTie	exon	137012712	137012925	1000	-	.	gene_id "MSTRG.201512"; transcript_id "MSTRG.201512.150"; exon_number "19";
chr9	StringTie	exon	137013002	137013318	1000	-	.	gene_id "MSTRG.201512"; transcript_id "MSTRG.201512.150"; exon_number "20";
chr9	StringTie	exon	137013461	137013563	1000	-	.	gene_id "MSTRG.201512"; transcript_id "MSTRG.201512.150"; exon_number "21";
chr9	StringTie	exon	137013832	137014038	1000	-	.	gene_id "MSTRG.201512"; transcript_id "MSTRG.201512.150"; exon_number "22";
chr9	StringTie	exon	137014154	137014404	1000	-	.	gene_id "MSTRG.201512"; transcript_id "MSTRG.201512.150"; exon_number "23";
chr9	StringTie	exon	137014690	137014810	1000	-	.	gene_id "MSTRG.201512"; transcript_id "MSTRG.201512.150"; exon_number "24";
chr9	StringTie	exon	137014913	137015097	1000	-	.	gene_id "MSTRG.201512"; transcript_id "MSTRG.201512.150"; exon_number "25";
chr9	StringTie	exon	137015414	137015596	1000	-	.	gene_id "MSTRG.201512"; transcript_id "MSTRG.201512.150"; exon_number "26";
chr9	StringTie	exon	137015675	137015871	1000	-	.	gene_id "MSTRG.201512"; transcript_id "MSTRG.201512.150"; exon_number "27";
chr9	StringTie	exon	137015962	137016174	1000	-	.	gene_id "MSTRG.201512"; transcript_id "MSTRG.201512.150"; exon_number "28";
chr9	StringTie	exon	137016291	137016471	1000	-	.	gene_id "MSTRG.201512"; transcript_id "MSTRG.201512.150"; exon_number "29";
chr9	StringTie	exon	137016574	137016697	1000	-	.	gene_id "MSTRG.201512"; transcript_id "MSTRG.201512.150"; exon_number "30";
chr9	StringTie	exon	137016920	137017124	1000	-	.	gene_id "MSTRG.201512"; transcript_id "MSTRG.201512.150"; exon_number "31";
chr9	StringTie	exon	137017196	137017346	1000	-	.	gene_id "MSTRG.201512"; transcript_id "MSTRG.201512.150"; exon_number "32";
chr9	StringTie	exon	137017502	137017692	1000	-	.	gene_id "MSTRG.201512"; transcript_id "MSTRG.201512.150"; exon_number "33";
chr9	StringTie	exon	137017787	137017901	1000	-	.	gene_id "MSTRG.201512"; transcript_id "MSTRG.201512.150"; exon_number "34";
chr9	StringTie	exon	137017973	137018075	1000	-	.	gene_id "MSTRG.201512"; transcript_id "MSTRG.201512.150"; exon_number "35";
chr9	StringTie	exon	137018178	137018351	1000	-	.	gene_id "MSTRG.201512"; transcript_id "MSTRG.201512.150"; exon_number "36";
chr9	StringTie	exon	137018719	137018794	1000	-	.	gene_id "MSTRG.201512"; transcript_id "MSTRG.201512.150"; exon_number "37";
chr9	StringTie	exon	137018903	137019070	1000	-	.	gene_id "MSTRG.201512"; transcript_id "MSTRG.201512.150"; exon_number "38";
chr9	StringTie	exon	137019178	137019306	1000	-	.	gene_id "MSTRG.201512"; transcript_id "MSTRG.201512.150"; exon_number "39";
chr9	StringTie	exon	137020336	137020495	1000	-	.	gene_id "MSTRG.201512"; transcript_id "MSTRG.201512.150"; exon_number "40";
chr9	StringTie	exon	137020694	137021061	1000	-	.	gene_id "MSTRG.201512"; transcript_id "MSTRG.201512.150"; exon_number "41";
chr9	StringTie	exon	137021392	137021610	1000	-	.	gene_id "MSTRG.201512"; transcript_id "MSTRG.201512.150"; exon_number "42";
chr9	StringTie	exon	137021891	137022001	1000	-	.	gene_id "MSTRG.201512"; transcript_id "MSTRG.201512.150"; exon_number "43";
chr9	StringTie	exon	137022351	137022478	1000	-	.	gene_id "MSTRG.201512"; transcript_id "MSTRG.201512.150"; exon_number "44";
chr9	StringTie	exon	137022702	137022865	1000	-	.	gene_id "MSTRG.201512"; transcript_id "MSTRG.201512.150"; exon_number "45";
chr9	StringTie	exon	137022941	137023840	1000	-	.	gene_id "MSTRG.201512"; transcript_id "MSTRG.201512.150"; exon_number "46";
chr9	StringTie	exon	137024143	137024236	1000	-	.	gene_id "MSTRG.201512"; transcript_id "MSTRG.201512.150"; exon_number "47";
chr9	StringTie	exon	137028075	137028197	1000	-	.	gene_id "MSTRG.201512"; transcript_id "MSTRG.201512.150"; exon_number "48";
chr9	StringTie	transcript	137007234	137028219	1000	-	.	gene_id "MSTRG.201512"; transcript_id "MSTRG.201512.151";
chr9	StringTie	exon	137007234	137007964	1000	-	.	gene_id "MSTRG.201512"; transcript_id "MSTRG.201512.151"; exon_number "1";
chr9	StringTie	exon	137008416	137008622	1000	-	.	gene_id "MSTRG.201512"; transcript_id "MSTRG.201512.151"; exon_number "2";
chr9	StringTie	exon	137008731	137008868	1000	-	.	gene_id "MSTRG.201512"; transcript_id "MSTRG.201512.151"; exon_number "3";
chr9	StringTie	exon	137008951	137009053	1000	-	.	gene_id "MSTRG.201512"; transcript_id "MSTRG.201512.151"; exon_number "4";
chr9	StringTie	exon	137009370	137009462	1000	-	.	gene_id "MSTRG.201512"; transcript_id "MSTRG.201512.151"; exon_number "5";
chr9	StringTie	exon	137009541	137009644	1000	-	.	gene_id "MSTRG.201512"; transcript_id "MSTRG.201512.151"; exon_number "6";
chr9	StringTie	exon	137009769	137009903	1000	-	.	gene_id "MSTRG.201512"; transcript_id "MSTRG.201512.151"; exon_number "7";
chr9	StringTie	exon	137009983	137010124	1000	-	.	gene_id "MSTRG.201512"; transcript_id "MSTRG.201512.151"; exon_number "8";
chr9	StringTie	exon	137010193	137010371	1000	-	.	gene_id "MSTRG.201512"; transcript_id "MSTRG.201512.151"; exon_number "9";
chr9	StringTie	exon	137010620	137010737	1000	-	.	gene_id "MSTRG.201512"; transcript_id "MSTRG.201512.151"; exon_number "10";
chr9	StringTie	exon	137010973	137011105	1000	-	.	gene_id "MSTRG.201512"; transcript_id "MSTRG.201512.151"; exon_number "11";
chr9	StringTie	exon	137011186	137011309	1000	-	.	gene_id "MSTRG.201512"; transcript_id "MSTRG.201512.151"; exon_number "12";
chr9	StringTie	exon	137011407	137011554	1000	-	.	gene_id "MSTRG.201512"; transcript_id "MSTRG.201512.151"; exon_number "13";
chr9	StringTie	exon	137011634	137011749	1000	-	.	gene_id "MSTRG.201512"; transcript_id "MSTRG.201512.151"; exon_number "14";
chr9	StringTie	exon	137011844	137012018	1000	-	.	gene_id "MSTRG.201512"; transcript_id "MSTRG.201512.151"; exon_number "15";
chr9	StringTie	exon	137012102	137012162	1000	-	.	gene_id "MSTRG.201512"; transcript_id "MSTRG.201512.151"; exon_number "16";
chr9	StringTie	exon	137012265	137012376	1000	-	.	gene_id "MSTRG.201512"; transcript_id "MSTRG.201512.151"; exon_number "17";
chr9	StringTie	exon	137012485	137012590	1000	-	.	gene_id "MSTRG.201512"; transcript_id "MSTRG.201512.151"; exon_number "18";
chr9	StringTie	exon	137012712	137012925	1000	-	.	gene_id "MSTRG.201512"; transcript_id "MSTRG.201512.151"; exon_number "19";
chr9	StringTie	exon	137013002	137013318	1000	-	.	gene_id "MSTRG.201512"; transcript_id "MSTRG.201512.151"; exon_number "20";
chr9	StringTie	exon	137013461	137013563	1000	-	.	gene_id "MSTRG.201512"; transcript_id "MSTRG.201512.151"; exon_number "21";
chr9	StringTie	exon	137013832	137014038	1000	-	.	gene_id "MSTRG.201512"; transcript_id "MSTRG.201512.151"; exon_number "22";
chr9	StringTie	exon	137014168	137014404	1000	-	.	gene_id "MSTRG.201512"; transcript_id "MSTRG.201512.151"; exon_number "23";
chr9	StringTie	exon	137014690	137014810	1000	-	.	gene_id "MSTRG.201512"; transcript_id "MSTRG.201512.151"; exon_number "24";
chr9	StringTie	exon	137014913	137015097	1000	-	.	gene_id "MSTRG.201512"; transcript_id "MSTRG.201512.151"; exon_number "25";
chr9	StringTie	exon	137015414	137015596	1000	-	.	gene_id "MSTRG.201512"; transcript_id "MSTRG.201512.151"; exon_number "26";
chr9	StringTie	exon	137015675	137015871	1000	-	.	gene_id "MSTRG.201512"; transcript_id "MSTRG.201512.151"; exon_number "27";
chr9	StringTie	exon	137015962	137016174	1000	-	.	gene_id "MSTRG.201512"; transcript_id "MSTRG.201512.151"; exon_number "28";
chr9	StringTie	exon	137016291	137016471	1000	-	.	gene_id "MSTRG.201512"; transcript_id "MSTRG.201512.151"; exon_number "29";
chr9	StringTie	exon	137016574	137016738	1000	-	.	gene_id "MSTRG.201512"; transcript_id "MSTRG.201512.151"; exon_number "30";
chr9	StringTie	exon	137016920	137017124	1000	-	.	gene_id "MSTRG.201512"; transcript_id "MSTRG.201512.151"; exon_number "31";
chr9	StringTie	exon	137017196	137017346	1000	-	.	gene_id "MSTRG.201512"; transcript_id "MSTRG.201512.151"; exon_number "32";
chr9	StringTie	exon	137017502	137017692	1000	-	.	gene_id "MSTRG.201512"; transcript_id "MSTRG.201512.151"; exon_number "33";
chr9	StringTie	exon	137017787	137017901	1000	-	.	gene_id "MSTRG.201512"; transcript_id "MSTRG.201512.151"; exon_number "34";
chr9	StringTie	exon	137017973	137018075	1000	-	.	gene_id "MSTRG.201512"; transcript_id "MSTRG.201512.151"; exon_number "35";
chr9	StringTie	exon	137018178	137018351	1000	-	.	gene_id "MSTRG.201512"; transcript_id "MSTRG.201512.151"; exon_number "36";
chr9	StringTie	exon	137018719	137018815	1000	-	.	gene_id "MSTRG.201512"; transcript_id "MSTRG.201512.151"; exon_number "37";
chr9	StringTie	exon	137018903	137019070	1000	-	.	gene_id "MSTRG.201512"; transcript_id "MSTRG.201512.151"; exon_number "38";
chr9	StringTie	exon	137019178	137019306	1000	-	.	gene_id "MSTRG.201512"; transcript_id "MSTRG.201512.151"; exon_number "39";
chr9	StringTie	exon	137020336	137020495	1000	-	.	gene_id "MSTRG.201512"; transcript_id "MSTRG.201512.151"; exon_number "40";
chr9	StringTie	exon	137020694	137021061	1000	-	.	gene_id "MSTRG.201512"; transcript_id "MSTRG.201512.151"; exon_number "41";
chr9	StringTie	exon	137021392	137022001	1000	-	.	gene_id "MSTRG.201512"; transcript_id "MSTRG.201512.151"; exon_number "42";
chr9	StringTie	exon	137022351	137022478	1000	-	.	gene_id "MSTRG.201512"; transcript_id "MSTRG.201512.151"; exon_number "43";
chr9	StringTie	exon	137022702	137022865	1000	-	.	gene_id "MSTRG.201512"; transcript_id "MSTRG.201512.151"; exon_number "44";
chr9	StringTie	exon	137022941	137023052	1000	-	.	gene_id "MSTRG.201512"; transcript_id "MSTRG.201512.151"; exon_number "45";
chr9	StringTie	exon	137023838	137023840	1000	-	.	gene_id "MSTRG.201512"; transcript_id "MSTRG.201512.151"; exon_number "46";
chr9	StringTie	exon	137024143	137024236	1000	-	.	gene_id "MSTRG.201512"; transcript_id "MSTRG.201512.151"; exon_number "47";
chr9	StringTie	exon	137028075	137028219	1000	-	.	gene_id "MSTRG.201512"; transcript_id "MSTRG.201512.151"; exon_number "48";
chr9	StringTie	transcript	137007234	137028877	1000	-	.	gene_id "MSTRG.201512"; transcript_id "MSTRG.201512.152";
chr9	StringTie	exon	137007234	137007964	1000	-	.	gene_id "MSTRG.201512"; transcript_id "MSTRG.201512.152"; exon_number "1";
chr9	StringTie	exon	137008416	137008622	1000	-	.	gene_id "MSTRG.201512"; transcript_id "MSTRG.201512.152"; exon_number "2";
chr9	StringTie	exon	137008731	137008868	1000	-	.	gene_id "MSTRG.201512"; transcript_id "MSTRG.201512.152"; exon_number "3";
chr9	StringTie	exon	137008951	137009053	1000	-	.	gene_id "MSTRG.201512"; transcript_id "MSTRG.201512.152"; exon_number "4";
chr9	StringTie	exon	137009370	137009462	1000	-	.	gene_id "MSTRG.201512"; transcript_id "MSTRG.201512.152"; exon_number "5";
chr9	StringTie	exon	137009541	137009644	1000	-	.	gene_id "MSTRG.201512"; transcript_id "MSTRG.201512.152"; exon_number "6";
chr9	StringTie	exon	137009769	137009903	1000	-	.	gene_id "MSTRG.201512"; transcript_id "MSTRG.201512.152"; exon_number "7";
chr9	StringTie	exon	137009983	137010124	1000	-	.	gene_id "MSTRG.201512"; transcript_id "MSTRG.201512.152"; exon_number "8";
chr9	StringTie	exon	137010193	137010371	1000	-	.	gene_id "MSTRG.201512"; transcript_id "MSTRG.201512.152"; exon_number "9";
chr9	StringTie	exon	137010620	137010737	1000	-	.	gene_id "MSTRG.201512"; transcript_id "MSTRG.201512.152"; exon_number "10";
chr9	StringTie	exon	137010973	137011105	1000	-	.	gene_id "MSTRG.201512"; transcript_id "MSTRG.201512.152"; exon_number "11";
chr9	StringTie	exon	137011186	137011300	1000	-	.	gene_id "MSTRG.201512"; transcript_id "MSTRG.201512.152"; exon_number "12";
chr9	StringTie	exon	137011407	137011554	1000	-	.	gene_id "MSTRG.201512"; transcript_id "MSTRG.201512.152"; exon_number "13";
chr9	StringTie	exon	137011634	137011749	1000	-	.	gene_id "MSTRG.201512"; transcript_id "MSTRG.201512.152"; exon_number "14";
chr9	StringTie	exon	137011844	137012018	1000	-	.	gene_id "MSTRG.201512"; transcript_id "MSTRG.201512.152"; exon_number "15";
chr9	StringTie	exon	137012102	137012162	1000	-	.	gene_id "MSTRG.201512"; transcript_id "MSTRG.201512.152"; exon_number "16";
chr9	StringTie	exon	137012265	137012376	1000	-	.	gene_id "MSTRG.201512"; transcript_id "MSTRG.201512.152"; exon_number "17";
chr9	StringTie	exon	137012485	137012590	1000	-	.	gene_id "MSTRG.201512"; transcript_id "MSTRG.201512.152"; exon_number "18";
chr9	StringTie	exon	137012712	137012925	1000	-	.	gene_id "MSTRG.201512"; transcript_id "MSTRG.201512.152"; exon_number "19";
chr9	StringTie	exon	137013002	137013318	1000	-	.	gene_id "MSTRG.201512"; transcript_id "MSTRG.201512.152"; exon_number "20";
chr9	StringTie	exon	137013461	137013563	1000	-	.	gene_id "MSTRG.201512"; transcript_id "MSTRG.201512.152"; exon_number "21";
chr9	StringTie	exon	137013832	137014038	1000	-	.	gene_id "MSTRG.201512"; transcript_id "MSTRG.201512.152"; exon_number "22";
chr9	StringTie	exon	137014154	137014404	1000	-	.	gene_id "MSTRG.201512"; transcript_id "MSTRG.201512.152"; exon_number "23";
chr9	StringTie	exon	137014690	137014810	1000	-	.	gene_id "MSTRG.201512"; transcript_id "MSTRG.201512.152"; exon_number "24";
chr9	StringTie	exon	137014913	137015097	1000	-	.	gene_id "MSTRG.201512"; transcript_id "MSTRG.201512.152"; exon_number "25";
chr9	StringTie	exon	137015414	137015596	1000	-	.	gene_id "MSTRG.201512"; transcript_id "MSTRG.201512.152"; exon_number "26";
chr9	StringTie	exon	137015675	137015871	1000	-	.	gene_id "MSTRG.201512"; transcript_id "MSTRG.201512.152"; exon_number "27";
chr9	StringTie	exon	137015962	137016174	1000	-	.	gene_id "MSTRG.201512"; transcript_id "MSTRG.201512.152"; exon_number "28";
chr9	StringTie	exon	137016291	137016471	1000	-	.	gene_id "MSTRG.201512"; transcript_id "MSTRG.201512.152"; exon_number "29";
chr9	StringTie	exon	137016574	137016738	1000	-	.	gene_id "MSTRG.201512"; transcript_id "MSTRG.201512.152"; exon_number "30";
chr9	StringTie	exon	137016920	137017124	1000	-	.	gene_id "MSTRG.201512"; transcript_id "MSTRG.201512.152"; exon_number "31";
chr9	StringTie	exon	137017196	137017346	1000	-	.	gene_id "MSTRG.201512"; transcript_id "MSTRG.201512.152"; exon_number "32";
chr9	StringTie	exon	137017502	137017692	1000	-	.	gene_id "MSTRG.201512"; transcript_id "MSTRG.201512.152"; exon_number "33";
chr9	StringTie	exon	137017787	137017901	1000	-	.	gene_id "MSTRG.201512"; transcript_id "MSTRG.201512.152"; exon_number "34";
chr9	StringTie	exon	137017973	137018075	1000	-	.	gene_id "MSTRG.201512"; transcript_id "MSTRG.201512.152"; exon_number "35";
chr9	StringTie	exon	137018178	137018351	1000	-	.	gene_id "MSTRG.201512"; transcript_id "MSTRG.201512.152"; exon_number "36";
chr9	StringTie	exon	137018719	137018794	1000	-	.	gene_id "MSTRG.201512"; transcript_id "MSTRG.201512.152"; exon_number "37";
chr9	StringTie	exon	137018903	137019070	1000	-	.	gene_id "MSTRG.201512"; transcript_id "MSTRG.201512.152"; exon_number "38";
chr9	StringTie	exon	137019178	137019306	1000	-	.	gene_id "MSTRG.201512"; transcript_id "MSTRG.201512.152"; exon_number "39";
chr9	StringTie	exon	137020336	137020495	1000	-	.	gene_id "MSTRG.201512"; transcript_id "MSTRG.201512.152"; exon_number "40";
chr9	StringTie	exon	137020694	137021061	1000	-	.	gene_id "MSTRG.201512"; transcript_id "MSTRG.201512.152"; exon_number "41";
chr9	StringTie	exon	137021392	137021610	1000	-	.	gene_id "MSTRG.201512"; transcript_id "MSTRG.201512.152"; exon_number "42";
chr9	StringTie	exon	137021891	137022001	1000	-	.	gene_id "MSTRG.201512"; transcript_id "MSTRG.201512.152"; exon_number "43";
chr9	StringTie	exon	137022351	137022478	1000	-	.	gene_id "MSTRG.201512"; transcript_id "MSTRG.201512.152"; exon_number "44";
chr9	StringTie	exon	137022702	137022865	1000	-	.	gene_id "MSTRG.201512"; transcript_id "MSTRG.201512.152"; exon_number "45";
chr9	StringTie	exon	137022941	137023052	1000	-	.	gene_id "MSTRG.201512"; transcript_id "MSTRG.201512.152"; exon_number "46";
chr9	StringTie	exon	137023838	137023840	1000	-	.	gene_id "MSTRG.201512"; transcript_id "MSTRG.201512.152"; exon_number "47";
chr9	StringTie	exon	137024143	137024236	1000	-	.	gene_id "MSTRG.201512"; transcript_id "MSTRG.201512.152"; exon_number "48";
chr9	StringTie	exon	137028717	137028877	1000	-	.	gene_id "MSTRG.201512"; transcript_id "MSTRG.201512.152"; exon_number "49";
chr9	StringTie	transcript	137007234	137028206	1000	-	.	gene_id "MSTRG.201512"; transcript_id "MSTRG.201512.153";
chr9	StringTie	exon	137007234	137008133	1000	-	.	gene_id "MSTRG.201512"; transcript_id "MSTRG.201512.153"; exon_number "1";
chr9	StringTie	exon	137008416	137008622	1000	-	.	gene_id "MSTRG.201512"; transcript_id "MSTRG.201512.153"; exon_number "2";
chr9	StringTie	exon	137008731	137008868	1000	-	.	gene_id "MSTRG.201512"; transcript_id "MSTRG.201512.153"; exon_number "3";
chr9	StringTie	exon	137008951	137009053	1000	-	.	gene_id "MSTRG.201512"; transcript_id "MSTRG.201512.153"; exon_number "4";
chr9	StringTie	exon	137009370	137009462	1000	-	.	gene_id "MSTRG.201512"; transcript_id "MSTRG.201512.153"; exon_number "5";
chr9	StringTie	exon	137009541	137009644	1000	-	.	gene_id "MSTRG.201512"; transcript_id "MSTRG.201512.153"; exon_number "6";
chr9	StringTie	exon	137009769	137009903	1000	-	.	gene_id "MSTRG.201512"; transcript_id "MSTRG.201512.153"; exon_number "7";
chr9	StringTie	exon	137009983	137010124	1000	-	.	gene_id "MSTRG.201512"; transcript_id "MSTRG.201512.153"; exon_number "8";
chr9	StringTie	exon	137010193	137010371	1000	-	.	gene_id "MSTRG.201512"; transcript_id "MSTRG.201512.153"; exon_number "9";
chr9	StringTie	exon	137010620	137010737	1000	-	.	gene_id "MSTRG.201512"; transcript_id "MSTRG.201512.153"; exon_number "10";
chr9	StringTie	exon	137010973	137011105	1000	-	.	gene_id "MSTRG.201512"; transcript_id "MSTRG.201512.153"; exon_number "11";
chr9	StringTie	exon	137011186	137011309	1000	-	.	gene_id "MSTRG.201512"; transcript_id "MSTRG.201512.153"; exon_number "12";
chr9	StringTie	exon	137011407	137011554	1000	-	.	gene_id "MSTRG.201512"; transcript_id "MSTRG.201512.153"; exon_number "13";
chr9	StringTie	exon	137011634	137011749	1000	-	.	gene_id "MSTRG.201512"; transcript_id "MSTRG.201512.153"; exon_number "14";
chr9	StringTie	exon	137011844	137012018	1000	-	.	gene_id "MSTRG.201512"; transcript_id "MSTRG.201512.153"; exon_number "15";
chr9	StringTie	exon	137012102	137012162	1000	-	.	gene_id "MSTRG.201512"; transcript_id "MSTRG.201512.153"; exon_number "16";
chr9	StringTie	exon	137012265	137012376	1000	-	.	gene_id "MSTRG.201512"; transcript_id "MSTRG.201512.153"; exon_number "17";
chr9	StringTie	exon	137012485	137012590	1000	-	.	gene_id "MSTRG.201512"; transcript_id "MSTRG.201512.153"; exon_number "18";
chr9	StringTie	exon	137012712	137012925	1000	-	.	gene_id "MSTRG.201512"; transcript_id "MSTRG.201512.153"; exon_number "19";
chr9	StringTie	exon	137013002	137013318	1000	-	.	gene_id "MSTRG.201512"; transcript_id "MSTRG.201512.153"; exon_number "20";
chr9	StringTie	exon	137013461	137013563	1000	-	.	gene_id "MSTRG.201512"; transcript_id "MSTRG.201512.153"; exon_number "21";
chr9	StringTie	exon	137013832	137014038	1000	-	.	gene_id "MSTRG.201512"; transcript_id "MSTRG.201512.153"; exon_number "22";
chr9	StringTie	exon	137014168	137014404	1000	-	.	gene_id "MSTRG.201512"; transcript_id "MSTRG.201512.153"; exon_number "23";
chr9	StringTie	exon	137014690	137014810	1000	-	.	gene_id "MSTRG.201512"; transcript_id "MSTRG.201512.153"; exon_number "24";
chr9	StringTie	exon	137014913	137015097	1000	-	.	gene_id "MSTRG.201512"; transcript_id "MSTRG.201512.153"; exon_number "25";
chr9	StringTie	exon	137015414	137015596	1000	-	.	gene_id "MSTRG.201512"; transcript_id "MSTRG.201512.153"; exon_number "26";
chr9	StringTie	exon	137015675	137015871	1000	-	.	gene_id "MSTRG.201512"; transcript_id "MSTRG.201512.153"; exon_number "27";
chr9	StringTie	exon	137015962	137016174	1000	-	.	gene_id "MSTRG.201512"; transcript_id "MSTRG.201512.153"; exon_number "28";
chr9	StringTie	exon	137016291	137016471	1000	-	.	gene_id "MSTRG.201512"; transcript_id "MSTRG.201512.153"; exon_number "29";
chr9	StringTie	exon	137016574	137016738	1000	-	.	gene_id "MSTRG.201512"; transcript_id "MSTRG.201512.153"; exon_number "30";
chr9	StringTie	exon	137016920	137017124	1000	-	.	gene_id "MSTRG.201512"; transcript_id "MSTRG.201512.153"; exon_number "31";
chr9	StringTie	exon	137017196	137017346	1000	-	.	gene_id "MSTRG.201512"; transcript_id "MSTRG.201512.153"; exon_number "32";
chr9	StringTie	exon	137017502	137017692	1000	-	.	gene_id "MSTRG.201512"; transcript_id "MSTRG.201512.153"; exon_number "33";
chr9	StringTie	exon	137017787	137017901	1000	-	.	gene_id "MSTRG.201512"; transcript_id "MSTRG.201512.153"; exon_number "34";
chr9	StringTie	exon	137017973	137018075	1000	-	.	gene_id "MSTRG.201512"; transcript_id "MSTRG.201512.153"; exon_number "35";
chr9	StringTie	exon	137018178	137018351	1000	-	.	gene_id "MSTRG.201512"; transcript_id "MSTRG.201512.153"; exon_number "36";
chr9	StringTie	exon	137018719	137018815	1000	-	.	gene_id "MSTRG.201512"; transcript_id "MSTRG.201512.153"; exon_number "37";
chr9	StringTie	exon	137018903	137019070	1000	-	.	gene_id "MSTRG.201512"; transcript_id "MSTRG.201512.153"; exon_number "38";
chr9	StringTie	exon	137019178	137019306	1000	-	.	gene_id "MSTRG.201512"; transcript_id "MSTRG.201512.153"; exon_number "39";
chr9	StringTie	exon	137020336	137020495	1000	-	.	gene_id "MSTRG.201512"; transcript_id "MSTRG.201512.153"; exon_number "40";
chr9	StringTie	exon	137020694	137021061	1000	-	.	gene_id "MSTRG.201512"; transcript_id "MSTRG.201512.153"; exon_number "41";
chr9	StringTie	exon	137021392	137021610	1000	-	.	gene_id "MSTRG.201512"; transcript_id "MSTRG.201512.153"; exon_number "42";
chr9	StringTie	exon	137021891	137022001	1000	-	.	gene_id "MSTRG.201512"; transcript_id "MSTRG.201512.153"; exon_number "43";
chr9	StringTie	exon	137022351	137022478	1000	-	.	gene_id "MSTRG.201512"; transcript_id "MSTRG.201512.153"; exon_number "44";
chr9	StringTie	exon	137022702	137022865	1000	-	.	gene_id "MSTRG.201512"; transcript_id "MSTRG.201512.153"; exon_number "45";
chr9	StringTie	exon	137022941	137023052	1000	-	.	gene_id "MSTRG.201512"; transcript_id "MSTRG.201512.153"; exon_number "46";
chr9	StringTie	exon	137023838	137023840	1000	-	.	gene_id "MSTRG.201512"; transcript_id "MSTRG.201512.153"; exon_number "47";
chr9	StringTie	exon	137024143	137024236	1000	-	.	gene_id "MSTRG.201512"; transcript_id "MSTRG.201512.153"; exon_number "48";
chr9	StringTie	exon	137028075	137028206	1000	-	.	gene_id "MSTRG.201512"; transcript_id "MSTRG.201512.153"; exon_number "49";
chr9	StringTie	transcript	137007234	137028877	1000	-	.	gene_id "MSTRG.201512"; transcript_id "MSTRG.201512.154";
chr9	StringTie	exon	137007234	137007964	1000	-	.	gene_id "MSTRG.201512"; transcript_id "MSTRG.201512.154"; exon_number "1";
chr9	StringTie	exon	137008416	137008622	1000	-	.	gene_id "MSTRG.201512"; transcript_id "MSTRG.201512.154"; exon_number "2";
chr9	StringTie	exon	137008731	137008868	1000	-	.	gene_id "MSTRG.201512"; transcript_id "MSTRG.201512.154"; exon_number "3";
chr9	StringTie	exon	137008951	137009053	1000	-	.	gene_id "MSTRG.201512"; transcript_id "MSTRG.201512.154"; exon_number "4";
chr9	StringTie	exon	137009370	137009462	1000	-	.	gene_id "MSTRG.201512"; transcript_id "MSTRG.201512.154"; exon_number "5";
chr9	StringTie	exon	137009541	137009644	1000	-	.	gene_id "MSTRG.201512"; transcript_id "MSTRG.201512.154"; exon_number "6";
chr9	StringTie	exon	137009769	137009903	1000	-	.	gene_id "MSTRG.201512"; transcript_id "MSTRG.201512.154"; exon_number "7";
chr9	StringTie	exon	137009983	137010124	1000	-	.	gene_id "MSTRG.201512"; transcript_id "MSTRG.201512.154"; exon_number "8";
chr9	StringTie	exon	137010193	137010371	1000	-	.	gene_id "MSTRG.201512"; transcript_id "MSTRG.201512.154"; exon_number "9";
chr9	StringTie	exon	137010620	137010737	1000	-	.	gene_id "MSTRG.201512"; transcript_id "MSTRG.201512.154"; exon_number "10";
chr9	StringTie	exon	137010973	137011105	1000	-	.	gene_id "MSTRG.201512"; transcript_id "MSTRG.201512.154"; exon_number "11";
chr9	StringTie	exon	137011186	137011309	1000	-	.	gene_id "MSTRG.201512"; transcript_id "MSTRG.201512.154"; exon_number "12";
chr9	StringTie	exon	137011407	137011554	1000	-	.	gene_id "MSTRG.201512"; transcript_id "MSTRG.201512.154"; exon_number "13";
chr9	StringTie	exon	137011634	137011749	1000	-	.	gene_id "MSTRG.201512"; transcript_id "MSTRG.201512.154"; exon_number "14";
chr9	StringTie	exon	137011844	137012018	1000	-	.	gene_id "MSTRG.201512"; transcript_id "MSTRG.201512.154"; exon_number "15";
chr9	StringTie	exon	137012102	137012162	1000	-	.	gene_id "MSTRG.201512"; transcript_id "MSTRG.201512.154"; exon_number "16";
chr9	StringTie	exon	137012265	137012376	1000	-	.	gene_id "MSTRG.201512"; transcript_id "MSTRG.201512.154"; exon_number "17";
chr9	StringTie	exon	137012485	137012590	1000	-	.	gene_id "MSTRG.201512"; transcript_id "MSTRG.201512.154"; exon_number "18";
chr9	StringTie	exon	137012712	137012925	1000	-	.	gene_id "MSTRG.201512"; transcript_id "MSTRG.201512.154"; exon_number "19";
chr9	StringTie	exon	137013002	137013318	1000	-	.	gene_id "MSTRG.201512"; transcript_id "MSTRG.201512.154"; exon_number "20";
chr9	StringTie	exon	137013461	137013563	1000	-	.	gene_id "MSTRG.201512"; transcript_id "MSTRG.201512.154"; exon_number "21";
chr9	StringTie	exon	137013832	137014038	1000	-	.	gene_id "MSTRG.201512"; transcript_id "MSTRG.201512.154"; exon_number "22";
chr9	StringTie	exon	137014168	137014404	1000	-	.	gene_id "MSTRG.201512"; transcript_id "MSTRG.201512.154"; exon_number "23";
chr9	StringTie	exon	137014690	137014810	1000	-	.	gene_id "MSTRG.201512"; transcript_id "MSTRG.201512.154"; exon_number "24";
chr9	StringTie	exon	137014913	137015097	1000	-	.	gene_id "MSTRG.201512"; transcript_id "MSTRG.201512.154"; exon_number "25";
chr9	StringTie	exon	137015414	137015596	1000	-	.	gene_id "MSTRG.201512"; transcript_id "MSTRG.201512.154"; exon_number "26";
chr9	StringTie	exon	137015675	137015871	1000	-	.	gene_id "MSTRG.201512"; transcript_id "MSTRG.201512.154"; exon_number "27";
chr9	StringTie	exon	137015962	137016174	1000	-	.	gene_id "MSTRG.201512"; transcript_id "MSTRG.201512.154"; exon_number "28";
chr9	StringTie	exon	137016291	137016471	1000	-	.	gene_id "MSTRG.201512"; transcript_id "MSTRG.201512.154"; exon_number "29";
chr9	StringTie	exon	137016574	137016738	1000	-	.	gene_id "MSTRG.201512"; transcript_id "MSTRG.201512.154"; exon_number "30";
chr9	StringTie	exon	137016920	137017124	1000	-	.	gene_id "MSTRG.201512"; transcript_id "MSTRG.201512.154"; exon_number "31";
chr9	StringTie	exon	137017196	137017346	1000	-	.	gene_id "MSTRG.201512"; transcript_id "MSTRG.201512.154"; exon_number "32";
chr9	StringTie	exon	137017502	137017692	1000	-	.	gene_id "MSTRG.201512"; transcript_id "MSTRG.201512.154"; exon_number "33";
chr9	StringTie	exon	137017787	137017882	1000	-	.	gene_id "MSTRG.201512"; transcript_id "MSTRG.201512.154"; exon_number "34";
chr9	StringTie	exon	137017973	137018075	1000	-	.	gene_id "MSTRG.201512"; transcript_id "MSTRG.201512.154"; exon_number "35";
chr9	StringTie	exon	137018178	137018351	1000	-	.	gene_id "MSTRG.201512"; transcript_id "MSTRG.201512.154"; exon_number "36";
chr9	StringTie	exon	137018719	137018794	1000	-	.	gene_id "MSTRG.201512"; transcript_id "MSTRG.201512.154"; exon_number "37";
chr9	StringTie	exon	137018903	137019070	1000	-	.	gene_id "MSTRG.201512"; transcript_id "MSTRG.201512.154"; exon_number "38";
chr9	StringTie	exon	137019178	137019306	1000	-	.	gene_id "MSTRG.201512"; transcript_id "MSTRG.201512.154"; exon_number "39";
chr9	StringTie	exon	137020336	137020495	1000	-	.	gene_id "MSTRG.201512"; transcript_id "MSTRG.201512.154"; exon_number "40";
chr9	StringTie	exon	137020694	137021061	1000	-	.	gene_id "MSTRG.201512"; transcript_id "MSTRG.201512.154"; exon_number "41";
chr9	StringTie	exon	137021392	137021610	1000	-	.	gene_id "MSTRG.201512"; transcript_id "MSTRG.201512.154"; exon_number "42";
chr9	StringTie	exon	137021891	137022001	1000	-	.	gene_id "MSTRG.201512"; transcript_id "MSTRG.201512.154"; exon_number "43";
chr9	StringTie	exon	137022351	137022478	1000	-	.	gene_id "MSTRG.201512"; transcript_id "MSTRG.201512.154"; exon_number "44";
chr9	StringTie	exon	137022702	137022865	1000	-	.	gene_id "MSTRG.201512"; transcript_id "MSTRG.201512.154"; exon_number "45";
chr9	StringTie	exon	137022941	137023052	1000	-	.	gene_id "MSTRG.201512"; transcript_id "MSTRG.201512.154"; exon_number "46";
chr9	StringTie	exon	137023838	137023840	1000	-	.	gene_id "MSTRG.201512"; transcript_id "MSTRG.201512.154"; exon_number "47";
chr9	StringTie	exon	137024143	137024236	1000	-	.	gene_id "MSTRG.201512"; transcript_id "MSTRG.201512.154"; exon_number "48";
chr9	StringTie	exon	137028717	137028877	1000	-	.	gene_id "MSTRG.201512"; transcript_id "MSTRG.201512.154"; exon_number "49";
chr9	StringTie	transcript	137007242	137023071	1000	-	.	gene_id "MSTRG.201512"; transcript_id "MSTRG.201512.158";
chr9	StringTie	exon	137007242	137007964	1000	-	.	gene_id "MSTRG.201512"; transcript_id "MSTRG.201512.158"; exon_number "1";
chr9	StringTie	exon	137008416	137008622	1000	-	.	gene_id "MSTRG.201512"; transcript_id "MSTRG.201512.158"; exon_number "2";
chr9	StringTie	exon	137008731	137008868	1000	-	.	gene_id "MSTRG.201512"; transcript_id "MSTRG.201512.158"; exon_number "3";
chr9	StringTie	exon	137008951	137009053	1000	-	.	gene_id "MSTRG.201512"; transcript_id "MSTRG.201512.158"; exon_number "4";
chr9	StringTie	exon	137009370	137009462	1000	-	.	gene_id "MSTRG.201512"; transcript_id "MSTRG.201512.158"; exon_number "5";
chr9	StringTie	exon	137009541	137009644	1000	-	.	gene_id "MSTRG.201512"; transcript_id "MSTRG.201512.158"; exon_number "6";
chr9	StringTie	exon	137009769	137009903	1000	-	.	gene_id "MSTRG.201512"; transcript_id "MSTRG.201512.158"; exon_number "7";
chr9	StringTie	exon	137009983	137010124	1000	-	.	gene_id "MSTRG.201512"; transcript_id "MSTRG.201512.158"; exon_number "8";
chr9	StringTie	exon	137010193	137010737	1000	-	.	gene_id "MSTRG.201512"; transcript_id "MSTRG.201512.158"; exon_number "9";
chr9	StringTie	exon	137010973	137011105	1000	-	.	gene_id "MSTRG.201512"; transcript_id "MSTRG.201512.158"; exon_number "10";
chr9	StringTie	exon	137011186	137011309	1000	-	.	gene_id "MSTRG.201512"; transcript_id "MSTRG.201512.158"; exon_number "11";
chr9	StringTie	exon	137011407	137011554	1000	-	.	gene_id "MSTRG.201512"; transcript_id "MSTRG.201512.158"; exon_number "12";
chr9	StringTie	exon	137011634	137011749	1000	-	.	gene_id "MSTRG.201512"; transcript_id "MSTRG.201512.158"; exon_number "13";
chr9	StringTie	exon	137011844	137012018	1000	-	.	gene_id "MSTRG.201512"; transcript_id "MSTRG.201512.158"; exon_number "14";
chr9	StringTie	exon	137012102	137012162	1000	-	.	gene_id "MSTRG.201512"; transcript_id "MSTRG.201512.158"; exon_number "15";
chr9	StringTie	exon	137012265	137012376	1000	-	.	gene_id "MSTRG.201512"; transcript_id "MSTRG.201512.158"; exon_number "16";
chr9	StringTie	exon	137012485	137012590	1000	-	.	gene_id "MSTRG.201512"; transcript_id "MSTRG.201512.158"; exon_number "17";
chr9	StringTie	exon	137012712	137012925	1000	-	.	gene_id "MSTRG.201512"; transcript_id "MSTRG.201512.158"; exon_number "18";
chr9	StringTie	exon	137013002	137013318	1000	-	.	gene_id "MSTRG.201512"; transcript_id "MSTRG.201512.158"; exon_number "19";
chr9	StringTie	exon	137013461	137013563	1000	-	.	gene_id "MSTRG.201512"; transcript_id "MSTRG.201512.158"; exon_number "20";
chr9	StringTie	exon	137013832	137014038	1000	-	.	gene_id "MSTRG.201512"; transcript_id "MSTRG.201512.158"; exon_number "21";
chr9	StringTie	exon	137014168	137014404	1000	-	.	gene_id "MSTRG.201512"; transcript_id "MSTRG.201512.158"; exon_number "22";
chr9	StringTie	exon	137014690	137014810	1000	-	.	gene_id "MSTRG.201512"; transcript_id "MSTRG.201512.158"; exon_number "23";
chr9	StringTie	exon	137014913	137015097	1000	-	.	gene_id "MSTRG.201512"; transcript_id "MSTRG.201512.158"; exon_number "24";
chr9	StringTie	exon	137015414	137015596	1000	-	.	gene_id "MSTRG.201512"; transcript_id "MSTRG.201512.158"; exon_number "25";
chr9	StringTie	exon	137015675	137015871	1000	-	.	gene_id "MSTRG.201512"; transcript_id "MSTRG.201512.158"; exon_number "26";
chr9	StringTie	exon	137015962	137016174	1000	-	.	gene_id "MSTRG.201512"; transcript_id "MSTRG.201512.158"; exon_number "27";
chr9	StringTie	exon	137016291	137016471	1000	-	.	gene_id "MSTRG.201512"; transcript_id "MSTRG.201512.158"; exon_number "28";
chr9	StringTie	exon	137016574	137016738	1000	-	.	gene_id "MSTRG.201512"; transcript_id "MSTRG.201512.158"; exon_number "29";
chr9	StringTie	exon	137016920	137017124	1000	-	.	gene_id "MSTRG.201512"; transcript_id "MSTRG.201512.158"; exon_number "30";
chr9	StringTie	exon	137017196	137017346	1000	-	.	gene_id "MSTRG.201512"; transcript_id "MSTRG.201512.158"; exon_number "31";
chr9	StringTie	exon	137017502	137017692	1000	-	.	gene_id "MSTRG.201512"; transcript_id "MSTRG.201512.158"; exon_number "32";
chr9	StringTie	exon	137017787	137017901	1000	-	.	gene_id "MSTRG.201512"; transcript_id "MSTRG.201512.158"; exon_number "33";
chr9	StringTie	exon	137017973	137018075	1000	-	.	gene_id "MSTRG.201512"; transcript_id "MSTRG.201512.158"; exon_number "34";
chr9	StringTie	exon	137018178	137018351	1000	-	.	gene_id "MSTRG.201512"; transcript_id "MSTRG.201512.158"; exon_number "35";
chr9	StringTie	exon	137018719	137019070	1000	-	.	gene_id "MSTRG.201512"; transcript_id "MSTRG.201512.158"; exon_number "36";
chr9	StringTie	exon	137019178	137019306	1000	-	.	gene_id "MSTRG.201512"; transcript_id "MSTRG.201512.158"; exon_number "37";
chr9	StringTie	exon	137020336	137020495	1000	-	.	gene_id "MSTRG.201512"; transcript_id "MSTRG.201512.158"; exon_number "38";
chr9	StringTie	exon	137020694	137021061	1000	-	.	gene_id "MSTRG.201512"; transcript_id "MSTRG.201512.158"; exon_number "39";
chr9	StringTie	exon	137021891	137022001	1000	-	.	gene_id "MSTRG.201512"; transcript_id "MSTRG.201512.158"; exon_number "40";
chr9	StringTie	exon	137022351	137022478	1000	-	.	gene_id "MSTRG.201512"; transcript_id "MSTRG.201512.158"; exon_number "41";
chr9	StringTie	exon	137022702	137022865	1000	-	.	gene_id "MSTRG.201512"; transcript_id "MSTRG.201512.158"; exon_number "42";
chr9	StringTie	exon	137022941	137023071	1000	-	.	gene_id "MSTRG.201512"; transcript_id "MSTRG.201512.158"; exon_number "43";
chr9	StringTie	transcript	137007242	137028192	1000	-	.	gene_id "MSTRG.201512"; transcript_id "MSTRG.201512.159";
chr9	StringTie	exon	137007242	137007964	1000	-	.	gene_id "MSTRG.201512"; transcript_id "MSTRG.201512.159"; exon_number "1";
chr9	StringTie	exon	137008416	137008622	1000	-	.	gene_id "MSTRG.201512"; transcript_id "MSTRG.201512.159"; exon_number "2";
chr9	StringTie	exon	137008731	137008868	1000	-	.	gene_id "MSTRG.201512"; transcript_id "MSTRG.201512.159"; exon_number "3";
chr9	StringTie	exon	137008951	137009053	1000	-	.	gene_id "MSTRG.201512"; transcript_id "MSTRG.201512.159"; exon_number "4";
chr9	StringTie	exon	137009370	137009462	1000	-	.	gene_id "MSTRG.201512"; transcript_id "MSTRG.201512.159"; exon_number "5";
chr9	StringTie	exon	137009541	137009644	1000	-	.	gene_id "MSTRG.201512"; transcript_id "MSTRG.201512.159"; exon_number "6";
chr9	StringTie	exon	137009769	137009903	1000	-	.	gene_id "MSTRG.201512"; transcript_id "MSTRG.201512.159"; exon_number "7";
chr9	StringTie	exon	137009983	137010124	1000	-	.	gene_id "MSTRG.201512"; transcript_id "MSTRG.201512.159"; exon_number "8";
chr9	StringTie	exon	137010193	137010737	1000	-	.	gene_id "MSTRG.201512"; transcript_id "MSTRG.201512.159"; exon_number "9";
chr9	StringTie	exon	137010973	137011105	1000	-	.	gene_id "MSTRG.201512"; transcript_id "MSTRG.201512.159"; exon_number "10";
chr9	StringTie	exon	137011186	137011309	1000	-	.	gene_id "MSTRG.201512"; transcript_id "MSTRG.201512.159"; exon_number "11";
chr9	StringTie	exon	137011407	137011554	1000	-	.	gene_id "MSTRG.201512"; transcript_id "MSTRG.201512.159"; exon_number "12";
chr9	StringTie	exon	137011634	137011749	1000	-	.	gene_id "MSTRG.201512"; transcript_id "MSTRG.201512.159"; exon_number "13";
chr9	StringTie	exon	137011844	137012018	1000	-	.	gene_id "MSTRG.201512"; transcript_id "MSTRG.201512.159"; exon_number "14";
chr9	StringTie	exon	137012102	137012162	1000	-	.	gene_id "MSTRG.201512"; transcript_id "MSTRG.201512.159"; exon_number "15";
chr9	StringTie	exon	137012265	137012376	1000	-	.	gene_id "MSTRG.201512"; transcript_id "MSTRG.201512.159"; exon_number "16";
chr9	StringTie	exon	137012485	137012590	1000	-	.	gene_id "MSTRG.201512"; transcript_id "MSTRG.201512.159"; exon_number "17";
chr9	StringTie	exon	137012712	137012925	1000	-	.	gene_id "MSTRG.201512"; transcript_id "MSTRG.201512.159"; exon_number "18";
chr9	StringTie	exon	137013002	137013318	1000	-	.	gene_id "MSTRG.201512"; transcript_id "MSTRG.201512.159"; exon_number "19";
chr9	StringTie	exon	137013461	137013563	1000	-	.	gene_id "MSTRG.201512"; transcript_id "MSTRG.201512.159"; exon_number "20";
chr9	StringTie	exon	137013832	137014038	1000	-	.	gene_id "MSTRG.201512"; transcript_id "MSTRG.201512.159"; exon_number "21";
chr9	StringTie	exon	137014168	137014404	1000	-	.	gene_id "MSTRG.201512"; transcript_id "MSTRG.201512.159"; exon_number "22";
chr9	StringTie	exon	137014690	137014810	1000	-	.	gene_id "MSTRG.201512"; transcript_id "MSTRG.201512.159"; exon_number "23";
chr9	StringTie	exon	137014913	137015097	1000	-	.	gene_id "MSTRG.201512"; transcript_id "MSTRG.201512.159"; exon_number "24";
chr9	StringTie	exon	137015414	137015596	1000	-	.	gene_id "MSTRG.201512"; transcript_id "MSTRG.201512.159"; exon_number "25";
chr9	StringTie	exon	137015675	137015871	1000	-	.	gene_id "MSTRG.201512"; transcript_id "MSTRG.201512.159"; exon_number "26";
chr9	StringTie	exon	137015962	137016174	1000	-	.	gene_id "MSTRG.201512"; transcript_id "MSTRG.201512.159"; exon_number "27";
chr9	StringTie	exon	137016291	137016471	1000	-	.	gene_id "MSTRG.201512"; transcript_id "MSTRG.201512.159"; exon_number "28";
chr9	StringTie	exon	137016574	137016738	1000	-	.	gene_id "MSTRG.201512"; transcript_id "MSTRG.201512.159"; exon_number "29";
chr9	StringTie	exon	137016920	137017124	1000	-	.	gene_id "MSTRG.201512"; transcript_id "MSTRG.201512.159"; exon_number "30";
chr9	StringTie	exon	137017196	137017346	1000	-	.	gene_id "MSTRG.201512"; transcript_id "MSTRG.201512.159"; exon_number "31";
chr9	StringTie	exon	137017502	137017692	1000	-	.	gene_id "MSTRG.201512"; transcript_id "MSTRG.201512.159"; exon_number "32";
chr9	StringTie	exon	137017787	137017901	1000	-	.	gene_id "MSTRG.201512"; transcript_id "MSTRG.201512.159"; exon_number "33";
chr9	StringTie	exon	137017973	137018075	1000	-	.	gene_id "MSTRG.201512"; transcript_id "MSTRG.201512.159"; exon_number "34";
chr9	StringTie	exon	137018178	137018351	1000	-	.	gene_id "MSTRG.201512"; transcript_id "MSTRG.201512.159"; exon_number "35";
chr9	StringTie	exon	137018719	137018815	1000	-	.	gene_id "MSTRG.201512"; transcript_id "MSTRG.201512.159"; exon_number "36";
chr9	StringTie	exon	137018903	137019070	1000	-	.	gene_id "MSTRG.201512"; transcript_id "MSTRG.201512.159"; exon_number "37";
chr9	StringTie	exon	137019178	137019258	1000	-	.	gene_id "MSTRG.201512"; transcript_id "MSTRG.201512.159"; exon_number "38";
chr9	StringTie	exon	137020336	137020495	1000	-	.	gene_id "MSTRG.201512"; transcript_id "MSTRG.201512.159"; exon_number "39";
chr9	StringTie	exon	137020694	137021061	1000	-	.	gene_id "MSTRG.201512"; transcript_id "MSTRG.201512.159"; exon_number "40";
chr9	StringTie	exon	137021392	137021610	1000	-	.	gene_id "MSTRG.201512"; transcript_id "MSTRG.201512.159"; exon_number "41";
chr9	StringTie	exon	137021891	137022001	1000	-	.	gene_id "MSTRG.201512"; transcript_id "MSTRG.201512.159"; exon_number "42";
chr9	StringTie	exon	137022351	137022478	1000	-	.	gene_id "MSTRG.201512"; transcript_id "MSTRG.201512.159"; exon_number "43";
chr9	StringTie	exon	137022702	137022865	1000	-	.	gene_id "MSTRG.201512"; transcript_id "MSTRG.201512.159"; exon_number "44";
chr9	StringTie	exon	137022941	137023052	1000	-	.	gene_id "MSTRG.201512"; transcript_id "MSTRG.201512.159"; exon_number "45";
chr9	StringTie	exon	137024143	137024236	1000	-	.	gene_id "MSTRG.201512"; transcript_id "MSTRG.201512.159"; exon_number "46";
chr9	StringTie	exon	137028075	137028192	1000	-	.	gene_id "MSTRG.201512"; transcript_id "MSTRG.201512.159"; exon_number "47";
chr9	StringTie	transcript	137007208	137028249	1000	-	.	gene_id "MSTRG.201512"; transcript_id "MSTRG.201512.16";
chr9	StringTie	exon	137007208	137007964	1000	-	.	gene_id "MSTRG.201512"; transcript_id "MSTRG.201512.16"; exon_number "1";
chr9	StringTie	exon	137008416	137008622	1000	-	.	gene_id "MSTRG.201512"; transcript_id "MSTRG.201512.16"; exon_number "2";
chr9	StringTie	exon	137008731	137008868	1000	-	.	gene_id "MSTRG.201512"; transcript_id "MSTRG.201512.16"; exon_number "3";
chr9	StringTie	exon	137008951	137009053	1000	-	.	gene_id "MSTRG.201512"; transcript_id "MSTRG.201512.16"; exon_number "4";
chr9	StringTie	exon	137009370	137009644	1000	-	.	gene_id "MSTRG.201512"; transcript_id "MSTRG.201512.16"; exon_number "5";
chr9	StringTie	exon	137009769	137009903	1000	-	.	gene_id "MSTRG.201512"; transcript_id "MSTRG.201512.16"; exon_number "6";
chr9	StringTie	exon	137009983	137010124	1000	-	.	gene_id "MSTRG.201512"; transcript_id "MSTRG.201512.16"; exon_number "7";
chr9	StringTie	exon	137010193	137010371	1000	-	.	gene_id "MSTRG.201512"; transcript_id "MSTRG.201512.16"; exon_number "8";
chr9	StringTie	exon	137010620	137010737	1000	-	.	gene_id "MSTRG.201512"; transcript_id "MSTRG.201512.16"; exon_number "9";
chr9	StringTie	exon	137010973	137011105	1000	-	.	gene_id "MSTRG.201512"; transcript_id "MSTRG.201512.16"; exon_number "10";
chr9	StringTie	exon	137011186	137011309	1000	-	.	gene_id "MSTRG.201512"; transcript_id "MSTRG.201512.16"; exon_number "11";
chr9	StringTie	exon	137011407	137011554	1000	-	.	gene_id "MSTRG.201512"; transcript_id "MSTRG.201512.16"; exon_number "12";
chr9	StringTie	exon	137011634	137011749	1000	-	.	gene_id "MSTRG.201512"; transcript_id "MSTRG.201512.16"; exon_number "13";
chr9	StringTie	exon	137011844	137012018	1000	-	.	gene_id "MSTRG.201512"; transcript_id "MSTRG.201512.16"; exon_number "14";
chr9	StringTie	exon	137012102	137012162	1000	-	.	gene_id "MSTRG.201512"; transcript_id "MSTRG.201512.16"; exon_number "15";
chr9	StringTie	exon	137012265	137012376	1000	-	.	gene_id "MSTRG.201512"; transcript_id "MSTRG.201512.16"; exon_number "16";
chr9	StringTie	exon	137012485	137012637	1000	-	.	gene_id "MSTRG.201512"; transcript_id "MSTRG.201512.16"; exon_number "17";
chr9	StringTie	exon	137012712	137012925	1000	-	.	gene_id "MSTRG.201512"; transcript_id "MSTRG.201512.16"; exon_number "18";
chr9	StringTie	exon	137013002	137013318	1000	-	.	gene_id "MSTRG.201512"; transcript_id "MSTRG.201512.16"; exon_number "19";
chr9	StringTie	exon	137013461	137013563	1000	-	.	gene_id "MSTRG.201512"; transcript_id "MSTRG.201512.16"; exon_number "20";
chr9	StringTie	exon	137013832	137014038	1000	-	.	gene_id "MSTRG.201512"; transcript_id "MSTRG.201512.16"; exon_number "21";
chr9	StringTie	exon	137014168	137014404	1000	-	.	gene_id "MSTRG.201512"; transcript_id "MSTRG.201512.16"; exon_number "22";
chr9	StringTie	exon	137014699	137014810	1000	-	.	gene_id "MSTRG.201512"; transcript_id "MSTRG.201512.16"; exon_number "23";
chr9	StringTie	exon	137014913	137015097	1000	-	.	gene_id "MSTRG.201512"; transcript_id "MSTRG.201512.16"; exon_number "24";
chr9	StringTie	exon	137015414	137015596	1000	-	.	gene_id "MSTRG.201512"; transcript_id "MSTRG.201512.16"; exon_number "25";
chr9	StringTie	exon	137015675	137015871	1000	-	.	gene_id "MSTRG.201512"; transcript_id "MSTRG.201512.16"; exon_number "26";
chr9	StringTie	exon	137015962	137016174	1000	-	.	gene_id "MSTRG.201512"; transcript_id "MSTRG.201512.16"; exon_number "27";
chr9	StringTie	exon	137016291	137016471	1000	-	.	gene_id "MSTRG.201512"; transcript_id "MSTRG.201512.16"; exon_number "28";
chr9	StringTie	exon	137016574	137016738	1000	-	.	gene_id "MSTRG.201512"; transcript_id "MSTRG.201512.16"; exon_number "29";
chr9	StringTie	exon	137016920	137017124	1000	-	.	gene_id "MSTRG.201512"; transcript_id "MSTRG.201512.16"; exon_number "30";
chr9	StringTie	exon	137017196	137017346	1000	-	.	gene_id "MSTRG.201512"; transcript_id "MSTRG.201512.16"; exon_number "31";
chr9	StringTie	exon	137017502	137017692	1000	-	.	gene_id "MSTRG.201512"; transcript_id "MSTRG.201512.16"; exon_number "32";
chr9	StringTie	exon	137017787	137017901	1000	-	.	gene_id "MSTRG.201512"; transcript_id "MSTRG.201512.16"; exon_number "33";
chr9	StringTie	exon	137017973	137018075	1000	-	.	gene_id "MSTRG.201512"; transcript_id "MSTRG.201512.16"; exon_number "34";
chr9	StringTie	exon	137018178	137018351	1000	-	.	gene_id "MSTRG.201512"; transcript_id "MSTRG.201512.16"; exon_number "35";
chr9	StringTie	exon	137018719	137018815	1000	-	.	gene_id "MSTRG.201512"; transcript_id "MSTRG.201512.16"; exon_number "36";
chr9	StringTie	exon	137018916	137019070	1000	-	.	gene_id "MSTRG.201512"; transcript_id "MSTRG.201512.16"; exon_number "37";
chr9	StringTie	exon	137019178	137019306	1000	-	.	gene_id "MSTRG.201512"; transcript_id "MSTRG.201512.16"; exon_number "38";
chr9	StringTie	exon	137020336	137020495	1000	-	.	gene_id "MSTRG.201512"; transcript_id "MSTRG.201512.16"; exon_number "39";
chr9	StringTie	exon	137020694	137021061	1000	-	.	gene_id "MSTRG.201512"; transcript_id "MSTRG.201512.16"; exon_number "40";
chr9	StringTie	exon	137021891	137022001	1000	-	.	gene_id "MSTRG.201512"; transcript_id "MSTRG.201512.16"; exon_number "41";
chr9	StringTie	exon	137022351	137022478	1000	-	.	gene_id "MSTRG.201512"; transcript_id "MSTRG.201512.16"; exon_number "42";
chr9	StringTie	exon	137022702	137022865	1000	-	.	gene_id "MSTRG.201512"; transcript_id "MSTRG.201512.16"; exon_number "43";
chr9	StringTie	exon	137022941	137023052	1000	-	.	gene_id "MSTRG.201512"; transcript_id "MSTRG.201512.16"; exon_number "44";
chr9	StringTie	exon	137024143	137024236	1000	-	.	gene_id "MSTRG.201512"; transcript_id "MSTRG.201512.16"; exon_number "45";
chr9	StringTie	exon	137028075	137028249	1000	-	.	gene_id "MSTRG.201512"; transcript_id "MSTRG.201512.16"; exon_number "46";
chr9	StringTie	transcript	137007242	137028202	1000	-	.	gene_id "MSTRG.201512"; transcript_id "MSTRG.201512.160";
chr9	StringTie	exon	137007242	137007964	1000	-	.	gene_id "MSTRG.201512"; transcript_id "MSTRG.201512.160"; exon_number "1";
chr9	StringTie	exon	137008416	137008622	1000	-	.	gene_id "MSTRG.201512"; transcript_id "MSTRG.201512.160"; exon_number "2";
chr9	StringTie	exon	137008731	137008868	1000	-	.	gene_id "MSTRG.201512"; transcript_id "MSTRG.201512.160"; exon_number "3";
chr9	StringTie	exon	137008951	137009053	1000	-	.	gene_id "MSTRG.201512"; transcript_id "MSTRG.201512.160"; exon_number "4";
chr9	StringTie	exon	137009370	137009462	1000	-	.	gene_id "MSTRG.201512"; transcript_id "MSTRG.201512.160"; exon_number "5";
chr9	StringTie	exon	137009541	137009644	1000	-	.	gene_id "MSTRG.201512"; transcript_id "MSTRG.201512.160"; exon_number "6";
chr9	StringTie	exon	137009769	137009903	1000	-	.	gene_id "MSTRG.201512"; transcript_id "MSTRG.201512.160"; exon_number "7";
chr9	StringTie	exon	137009983	137010124	1000	-	.	gene_id "MSTRG.201512"; transcript_id "MSTRG.201512.160"; exon_number "8";
chr9	StringTie	exon	137010193	137010371	1000	-	.	gene_id "MSTRG.201512"; transcript_id "MSTRG.201512.160"; exon_number "9";
chr9	StringTie	exon	137010620	137010737	1000	-	.	gene_id "MSTRG.201512"; transcript_id "MSTRG.201512.160"; exon_number "10";
chr9	StringTie	exon	137010973	137011105	1000	-	.	gene_id "MSTRG.201512"; transcript_id "MSTRG.201512.160"; exon_number "11";
chr9	StringTie	exon	137011186	137011300	1000	-	.	gene_id "MSTRG.201512"; transcript_id "MSTRG.201512.160"; exon_number "12";
chr9	StringTie	exon	137011407	137011554	1000	-	.	gene_id "MSTRG.201512"; transcript_id "MSTRG.201512.160"; exon_number "13";
chr9	StringTie	exon	137011634	137011749	1000	-	.	gene_id "MSTRG.201512"; transcript_id "MSTRG.201512.160"; exon_number "14";
chr9	StringTie	exon	137011844	137012018	1000	-	.	gene_id "MSTRG.201512"; transcript_id "MSTRG.201512.160"; exon_number "15";
chr9	StringTie	exon	137012102	137012162	1000	-	.	gene_id "MSTRG.201512"; transcript_id "MSTRG.201512.160"; exon_number "16";
chr9	StringTie	exon	137012265	137012376	1000	-	.	gene_id "MSTRG.201512"; transcript_id "MSTRG.201512.160"; exon_number "17";
chr9	StringTie	exon	137012485	137012590	1000	-	.	gene_id "MSTRG.201512"; transcript_id "MSTRG.201512.160"; exon_number "18";
chr9	StringTie	exon	137012712	137012925	1000	-	.	gene_id "MSTRG.201512"; transcript_id "MSTRG.201512.160"; exon_number "19";
chr9	StringTie	exon	137013002	137013318	1000	-	.	gene_id "MSTRG.201512"; transcript_id "MSTRG.201512.160"; exon_number "20";
chr9	StringTie	exon	137013461	137013563	1000	-	.	gene_id "MSTRG.201512"; transcript_id "MSTRG.201512.160"; exon_number "21";
chr9	StringTie	exon	137013832	137014038	1000	-	.	gene_id "MSTRG.201512"; transcript_id "MSTRG.201512.160"; exon_number "22";
chr9	StringTie	exon	137014168	137014404	1000	-	.	gene_id "MSTRG.201512"; transcript_id "MSTRG.201512.160"; exon_number "23";
chr9	StringTie	exon	137014690	137014810	1000	-	.	gene_id "MSTRG.201512"; transcript_id "MSTRG.201512.160"; exon_number "24";
chr9	StringTie	exon	137014913	137015097	1000	-	.	gene_id "MSTRG.201512"; transcript_id "MSTRG.201512.160"; exon_number "25";
chr9	StringTie	exon	137015414	137015596	1000	-	.	gene_id "MSTRG.201512"; transcript_id "MSTRG.201512.160"; exon_number "26";
chr9	StringTie	exon	137015675	137015871	1000	-	.	gene_id "MSTRG.201512"; transcript_id "MSTRG.201512.160"; exon_number "27";
chr9	StringTie	exon	137015962	137016174	1000	-	.	gene_id "MSTRG.201512"; transcript_id "MSTRG.201512.160"; exon_number "28";
chr9	StringTie	exon	137016291	137016471	1000	-	.	gene_id "MSTRG.201512"; transcript_id "MSTRG.201512.160"; exon_number "29";
chr9	StringTie	exon	137016574	137016738	1000	-	.	gene_id "MSTRG.201512"; transcript_id "MSTRG.201512.160"; exon_number "30";
chr9	StringTie	exon	137016920	137017124	1000	-	.	gene_id "MSTRG.201512"; transcript_id "MSTRG.201512.160"; exon_number "31";
chr9	StringTie	exon	137017196	137017346	1000	-	.	gene_id "MSTRG.201512"; transcript_id "MSTRG.201512.160"; exon_number "32";
chr9	StringTie	exon	137017502	137017692	1000	-	.	gene_id "MSTRG.201512"; transcript_id "MSTRG.201512.160"; exon_number "33";
chr9	StringTie	exon	137017787	137017882	1000	-	.	gene_id "MSTRG.201512"; transcript_id "MSTRG.201512.160"; exon_number "34";
chr9	StringTie	exon	137017973	137018075	1000	-	.	gene_id "MSTRG.201512"; transcript_id "MSTRG.201512.160"; exon_number "35";
chr9	StringTie	exon	137018178	137018351	1000	-	.	gene_id "MSTRG.201512"; transcript_id "MSTRG.201512.160"; exon_number "36";
chr9	StringTie	exon	137018719	137018794	1000	-	.	gene_id "MSTRG.201512"; transcript_id "MSTRG.201512.160"; exon_number "37";
chr9	StringTie	exon	137018903	137019070	1000	-	.	gene_id "MSTRG.201512"; transcript_id "MSTRG.201512.160"; exon_number "38";
chr9	StringTie	exon	137019178	137019258	1000	-	.	gene_id "MSTRG.201512"; transcript_id "MSTRG.201512.160"; exon_number "39";
chr9	StringTie	exon	137020336	137020495	1000	-	.	gene_id "MSTRG.201512"; transcript_id "MSTRG.201512.160"; exon_number "40";
chr9	StringTie	exon	137020694	137021061	1000	-	.	gene_id "MSTRG.201512"; transcript_id "MSTRG.201512.160"; exon_number "41";
chr9	StringTie	exon	137021392	137021610	1000	-	.	gene_id "MSTRG.201512"; transcript_id "MSTRG.201512.160"; exon_number "42";
chr9	StringTie	exon	137021891	137022001	1000	-	.	gene_id "MSTRG.201512"; transcript_id "MSTRG.201512.160"; exon_number "43";
chr9	StringTie	exon	137022351	137022478	1000	-	.	gene_id "MSTRG.201512"; transcript_id "MSTRG.201512.160"; exon_number "44";
chr9	StringTie	exon	137022702	137022865	1000	-	.	gene_id "MSTRG.201512"; transcript_id "MSTRG.201512.160"; exon_number "45";
chr9	StringTie	exon	137022941	137023840	1000	-	.	gene_id "MSTRG.201512"; transcript_id "MSTRG.201512.160"; exon_number "46";
chr9	StringTie	exon	137024143	137024236	1000	-	.	gene_id "MSTRG.201512"; transcript_id "MSTRG.201512.160"; exon_number "47";
chr9	StringTie	exon	137028075	137028202	1000	-	.	gene_id "MSTRG.201512"; transcript_id "MSTRG.201512.160"; exon_number "48";
chr9	StringTie	transcript	137007251	137028206	1000	-	.	gene_id "MSTRG.201512"; transcript_id "MSTRG.201512.162";
chr9	StringTie	exon	137007251	137007964	1000	-	.	gene_id "MSTRG.201512"; transcript_id "MSTRG.201512.162"; exon_number "1";
chr9	StringTie	exon	137008416	137008622	1000	-	.	gene_id "MSTRG.201512"; transcript_id "MSTRG.201512.162"; exon_number "2";
chr9	StringTie	exon	137008731	137008868	1000	-	.	gene_id "MSTRG.201512"; transcript_id "MSTRG.201512.162"; exon_number "3";
chr9	StringTie	exon	137008951	137009053	1000	-	.	gene_id "MSTRG.201512"; transcript_id "MSTRG.201512.162"; exon_number "4";
chr9	StringTie	exon	137009541	137009644	1000	-	.	gene_id "MSTRG.201512"; transcript_id "MSTRG.201512.162"; exon_number "5";
chr9	StringTie	exon	137009769	137009903	1000	-	.	gene_id "MSTRG.201512"; transcript_id "MSTRG.201512.162"; exon_number "6";
chr9	StringTie	exon	137009983	137010124	1000	-	.	gene_id "MSTRG.201512"; transcript_id "MSTRG.201512.162"; exon_number "7";
chr9	StringTie	exon	137010193	137010371	1000	-	.	gene_id "MSTRG.201512"; transcript_id "MSTRG.201512.162"; exon_number "8";
chr9	StringTie	exon	137010620	137010737	1000	-	.	gene_id "MSTRG.201512"; transcript_id "MSTRG.201512.162"; exon_number "9";
chr9	StringTie	exon	137010973	137011105	1000	-	.	gene_id "MSTRG.201512"; transcript_id "MSTRG.201512.162"; exon_number "10";
chr9	StringTie	exon	137011186	137011309	1000	-	.	gene_id "MSTRG.201512"; transcript_id "MSTRG.201512.162"; exon_number "11";
chr9	StringTie	exon	137011407	137011554	1000	-	.	gene_id "MSTRG.201512"; transcript_id "MSTRG.201512.162"; exon_number "12";
chr9	StringTie	exon	137011634	137011749	1000	-	.	gene_id "MSTRG.201512"; transcript_id "MSTRG.201512.162"; exon_number "13";
chr9	StringTie	exon	137011844	137012018	1000	-	.	gene_id "MSTRG.201512"; transcript_id "MSTRG.201512.162"; exon_number "14";
chr9	StringTie	exon	137012102	137012162	1000	-	.	gene_id "MSTRG.201512"; transcript_id "MSTRG.201512.162"; exon_number "15";
chr9	StringTie	exon	137012265	137012376	1000	-	.	gene_id "MSTRG.201512"; transcript_id "MSTRG.201512.162"; exon_number "16";
chr9	StringTie	exon	137012485	137012590	1000	-	.	gene_id "MSTRG.201512"; transcript_id "MSTRG.201512.162"; exon_number "17";
chr9	StringTie	exon	137012712	137012925	1000	-	.	gene_id "MSTRG.201512"; transcript_id "MSTRG.201512.162"; exon_number "18";
chr9	StringTie	exon	137013002	137013318	1000	-	.	gene_id "MSTRG.201512"; transcript_id "MSTRG.201512.162"; exon_number "19";
chr9	StringTie	exon	137013461	137013563	1000	-	.	gene_id "MSTRG.201512"; transcript_id "MSTRG.201512.162"; exon_number "20";
chr9	StringTie	exon	137013832	137014038	1000	-	.	gene_id "MSTRG.201512"; transcript_id "MSTRG.201512.162"; exon_number "21";
chr9	StringTie	exon	137014168	137014404	1000	-	.	gene_id "MSTRG.201512"; transcript_id "MSTRG.201512.162"; exon_number "22";
chr9	StringTie	exon	137014690	137014810	1000	-	.	gene_id "MSTRG.201512"; transcript_id "MSTRG.201512.162"; exon_number "23";
chr9	StringTie	exon	137014913	137015097	1000	-	.	gene_id "MSTRG.201512"; transcript_id "MSTRG.201512.162"; exon_number "24";
chr9	StringTie	exon	137015414	137015596	1000	-	.	gene_id "MSTRG.201512"; transcript_id "MSTRG.201512.162"; exon_number "25";
chr9	StringTie	exon	137015675	137015871	1000	-	.	gene_id "MSTRG.201512"; transcript_id "MSTRG.201512.162"; exon_number "26";
chr9	StringTie	exon	137015958	137016174	1000	-	.	gene_id "MSTRG.201512"; transcript_id "MSTRG.201512.162"; exon_number "27";
chr9	StringTie	exon	137016291	137016471	1000	-	.	gene_id "MSTRG.201512"; transcript_id "MSTRG.201512.162"; exon_number "28";
chr9	StringTie	exon	137016574	137016738	1000	-	.	gene_id "MSTRG.201512"; transcript_id "MSTRG.201512.162"; exon_number "29";
chr9	StringTie	exon	137016920	137017124	1000	-	.	gene_id "MSTRG.201512"; transcript_id "MSTRG.201512.162"; exon_number "30";
chr9	StringTie	exon	137017196	137017346	1000	-	.	gene_id "MSTRG.201512"; transcript_id "MSTRG.201512.162"; exon_number "31";
chr9	StringTie	exon	137017502	137017692	1000	-	.	gene_id "MSTRG.201512"; transcript_id "MSTRG.201512.162"; exon_number "32";
chr9	StringTie	exon	137017787	137017901	1000	-	.	gene_id "MSTRG.201512"; transcript_id "MSTRG.201512.162"; exon_number "33";
chr9	StringTie	exon	137017973	137018075	1000	-	.	gene_id "MSTRG.201512"; transcript_id "MSTRG.201512.162"; exon_number "34";
chr9	StringTie	exon	137018178	137018351	1000	-	.	gene_id "MSTRG.201512"; transcript_id "MSTRG.201512.162"; exon_number "35";
chr9	StringTie	exon	137018719	137019070	1000	-	.	gene_id "MSTRG.201512"; transcript_id "MSTRG.201512.162"; exon_number "36";
chr9	StringTie	exon	137019178	137019306	1000	-	.	gene_id "MSTRG.201512"; transcript_id "MSTRG.201512.162"; exon_number "37";
chr9	StringTie	exon	137020336	137020495	1000	-	.	gene_id "MSTRG.201512"; transcript_id "MSTRG.201512.162"; exon_number "38";
chr9	StringTie	exon	137020694	137021061	1000	-	.	gene_id "MSTRG.201512"; transcript_id "MSTRG.201512.162"; exon_number "39";
chr9	StringTie	exon	137021392	137021610	1000	-	.	gene_id "MSTRG.201512"; transcript_id "MSTRG.201512.162"; exon_number "40";
chr9	StringTie	exon	137021891	137022001	1000	-	.	gene_id "MSTRG.201512"; transcript_id "MSTRG.201512.162"; exon_number "41";
chr9	StringTie	exon	137022351	137022478	1000	-	.	gene_id "MSTRG.201512"; transcript_id "MSTRG.201512.162"; exon_number "42";
chr9	StringTie	exon	137022702	137022865	1000	-	.	gene_id "MSTRG.201512"; transcript_id "MSTRG.201512.162"; exon_number "43";
chr9	StringTie	exon	137022941	137023052	1000	-	.	gene_id "MSTRG.201512"; transcript_id "MSTRG.201512.162"; exon_number "44";
chr9	StringTie	exon	137023838	137023840	1000	-	.	gene_id "MSTRG.201512"; transcript_id "MSTRG.201512.162"; exon_number "45";
chr9	StringTie	exon	137024143	137024236	1000	-	.	gene_id "MSTRG.201512"; transcript_id "MSTRG.201512.162"; exon_number "46";
chr9	StringTie	exon	137028075	137028206	1000	-	.	gene_id "MSTRG.201512"; transcript_id "MSTRG.201512.162"; exon_number "47";
chr9	StringTie	transcript	137007851	137028280	1000	-	.	gene_id "MSTRG.201512"; transcript_id "MSTRG.201512.166";
chr9	StringTie	exon	137007851	137007964	1000	-	.	gene_id "MSTRG.201512"; transcript_id "MSTRG.201512.166"; exon_number "1";
chr9	StringTie	exon	137008416	137008595	1000	-	.	gene_id "MSTRG.201512"; transcript_id "MSTRG.201512.166"; exon_number "2";
chr9	StringTie	exon	137008731	137008868	1000	-	.	gene_id "MSTRG.201512"; transcript_id "MSTRG.201512.166"; exon_number "3";
chr9	StringTie	exon	137008951	137009053	1000	-	.	gene_id "MSTRG.201512"; transcript_id "MSTRG.201512.166"; exon_number "4";
chr9	StringTie	exon	137009370	137009462	1000	-	.	gene_id "MSTRG.201512"; transcript_id "MSTRG.201512.166"; exon_number "5";
chr9	StringTie	exon	137009541	137009644	1000	-	.	gene_id "MSTRG.201512"; transcript_id "MSTRG.201512.166"; exon_number "6";
chr9	StringTie	exon	137009769	137009903	1000	-	.	gene_id "MSTRG.201512"; transcript_id "MSTRG.201512.166"; exon_number "7";
chr9	StringTie	exon	137009983	137010124	1000	-	.	gene_id "MSTRG.201512"; transcript_id "MSTRG.201512.166"; exon_number "8";
chr9	StringTie	exon	137010193	137010371	1000	-	.	gene_id "MSTRG.201512"; transcript_id "MSTRG.201512.166"; exon_number "9";
chr9	StringTie	exon	137010620	137010737	1000	-	.	gene_id "MSTRG.201512"; transcript_id "MSTRG.201512.166"; exon_number "10";
chr9	StringTie	exon	137010973	137011105	1000	-	.	gene_id "MSTRG.201512"; transcript_id "MSTRG.201512.166"; exon_number "11";
chr9	StringTie	exon	137011186	137011309	1000	-	.	gene_id "MSTRG.201512"; transcript_id "MSTRG.201512.166"; exon_number "12";
chr9	StringTie	exon	137011407	137011554	1000	-	.	gene_id "MSTRG.201512"; transcript_id "MSTRG.201512.166"; exon_number "13";
chr9	StringTie	exon	137011634	137011749	1000	-	.	gene_id "MSTRG.201512"; transcript_id "MSTRG.201512.166"; exon_number "14";
chr9	StringTie	exon	137011844	137012018	1000	-	.	gene_id "MSTRG.201512"; transcript_id "MSTRG.201512.166"; exon_number "15";
chr9	StringTie	exon	137012102	137012162	1000	-	.	gene_id "MSTRG.201512"; transcript_id "MSTRG.201512.166"; exon_number "16";
chr9	StringTie	exon	137012265	137012376	1000	-	.	gene_id "MSTRG.201512"; transcript_id "MSTRG.201512.166"; exon_number "17";
chr9	StringTie	exon	137012485	137012925	1000	-	.	gene_id "MSTRG.201512"; transcript_id "MSTRG.201512.166"; exon_number "18";
chr9	StringTie	exon	137013002	137013318	1000	-	.	gene_id "MSTRG.201512"; transcript_id "MSTRG.201512.166"; exon_number "19";
chr9	StringTie	exon	137013461	137013563	1000	-	.	gene_id "MSTRG.201512"; transcript_id "MSTRG.201512.166"; exon_number "20";
chr9	StringTie	exon	137013832	137014038	1000	-	.	gene_id "MSTRG.201512"; transcript_id "MSTRG.201512.166"; exon_number "21";
chr9	StringTie	exon	137014168	137014404	1000	-	.	gene_id "MSTRG.201512"; transcript_id "MSTRG.201512.166"; exon_number "22";
chr9	StringTie	exon	137014699	137014810	1000	-	.	gene_id "MSTRG.201512"; transcript_id "MSTRG.201512.166"; exon_number "23";
chr9	StringTie	exon	137014913	137015097	1000	-	.	gene_id "MSTRG.201512"; transcript_id "MSTRG.201512.166"; exon_number "24";
chr9	StringTie	exon	137015414	137015596	1000	-	.	gene_id "MSTRG.201512"; transcript_id "MSTRG.201512.166"; exon_number "25";
chr9	StringTie	exon	137015675	137015871	1000	-	.	gene_id "MSTRG.201512"; transcript_id "MSTRG.201512.166"; exon_number "26";
chr9	StringTie	exon	137015962	137016174	1000	-	.	gene_id "MSTRG.201512"; transcript_id "MSTRG.201512.166"; exon_number "27";
chr9	StringTie	exon	137016291	137016471	1000	-	.	gene_id "MSTRG.201512"; transcript_id "MSTRG.201512.166"; exon_number "28";
chr9	StringTie	exon	137016574	137016738	1000	-	.	gene_id "MSTRG.201512"; transcript_id "MSTRG.201512.166"; exon_number "29";
chr9	StringTie	exon	137016920	137017124	1000	-	.	gene_id "MSTRG.201512"; transcript_id "MSTRG.201512.166"; exon_number "30";
chr9	StringTie	exon	137017196	137017346	1000	-	.	gene_id "MSTRG.201512"; transcript_id "MSTRG.201512.166"; exon_number "31";
chr9	StringTie	exon	137017502	137017692	1000	-	.	gene_id "MSTRG.201512"; transcript_id "MSTRG.201512.166"; exon_number "32";
chr9	StringTie	exon	137017787	137017901	1000	-	.	gene_id "MSTRG.201512"; transcript_id "MSTRG.201512.166"; exon_number "33";
chr9	StringTie	exon	137017973	137018075	1000	-	.	gene_id "MSTRG.201512"; transcript_id "MSTRG.201512.166"; exon_number "34";
chr9	StringTie	exon	137018178	137018351	1000	-	.	gene_id "MSTRG.201512"; transcript_id "MSTRG.201512.166"; exon_number "35";
chr9	StringTie	exon	137018719	137019070	1000	-	.	gene_id "MSTRG.201512"; transcript_id "MSTRG.201512.166"; exon_number "36";
chr9	StringTie	exon	137019178	137019306	1000	-	.	gene_id "MSTRG.201512"; transcript_id "MSTRG.201512.166"; exon_number "37";
chr9	StringTie	exon	137020336	137020495	1000	-	.	gene_id "MSTRG.201512"; transcript_id "MSTRG.201512.166"; exon_number "38";
chr9	StringTie	exon	137020694	137021061	1000	-	.	gene_id "MSTRG.201512"; transcript_id "MSTRG.201512.166"; exon_number "39";
chr9	StringTie	exon	137022941	137023052	1000	-	.	gene_id "MSTRG.201512"; transcript_id "MSTRG.201512.166"; exon_number "40";
chr9	StringTie	exon	137024143	137024236	1000	-	.	gene_id "MSTRG.201512"; transcript_id "MSTRG.201512.166"; exon_number "41";
chr9	StringTie	exon	137028075	137028280	1000	-	.	gene_id "MSTRG.201512"; transcript_id "MSTRG.201512.166"; exon_number "42";
chr9	StringTie	transcript	137007851	137023591	1000	-	.	gene_id "MSTRG.201512"; transcript_id "MSTRG.201512.167";
chr9	StringTie	exon	137007851	137007964	1000	-	.	gene_id "MSTRG.201512"; transcript_id "MSTRG.201512.167"; exon_number "1";
chr9	StringTie	exon	137008416	137008595	1000	-	.	gene_id "MSTRG.201512"; transcript_id "MSTRG.201512.167"; exon_number "2";
chr9	StringTie	exon	137008731	137008868	1000	-	.	gene_id "MSTRG.201512"; transcript_id "MSTRG.201512.167"; exon_number "3";
chr9	StringTie	exon	137008951	137009053	1000	-	.	gene_id "MSTRG.201512"; transcript_id "MSTRG.201512.167"; exon_number "4";
chr9	StringTie	exon	137009370	137009462	1000	-	.	gene_id "MSTRG.201512"; transcript_id "MSTRG.201512.167"; exon_number "5";
chr9	StringTie	exon	137009541	137009644	1000	-	.	gene_id "MSTRG.201512"; transcript_id "MSTRG.201512.167"; exon_number "6";
chr9	StringTie	exon	137009769	137009903	1000	-	.	gene_id "MSTRG.201512"; transcript_id "MSTRG.201512.167"; exon_number "7";
chr9	StringTie	exon	137009983	137010124	1000	-	.	gene_id "MSTRG.201512"; transcript_id "MSTRG.201512.167"; exon_number "8";
chr9	StringTie	exon	137010193	137010371	1000	-	.	gene_id "MSTRG.201512"; transcript_id "MSTRG.201512.167"; exon_number "9";
chr9	StringTie	exon	137010620	137010737	1000	-	.	gene_id "MSTRG.201512"; transcript_id "MSTRG.201512.167"; exon_number "10";
chr9	StringTie	exon	137010973	137011105	1000	-	.	gene_id "MSTRG.201512"; transcript_id "MSTRG.201512.167"; exon_number "11";
chr9	StringTie	exon	137011186	137011309	1000	-	.	gene_id "MSTRG.201512"; transcript_id "MSTRG.201512.167"; exon_number "12";
chr9	StringTie	exon	137011407	137011554	1000	-	.	gene_id "MSTRG.201512"; transcript_id "MSTRG.201512.167"; exon_number "13";
chr9	StringTie	exon	137011634	137011749	1000	-	.	gene_id "MSTRG.201512"; transcript_id "MSTRG.201512.167"; exon_number "14";
chr9	StringTie	exon	137011844	137012018	1000	-	.	gene_id "MSTRG.201512"; transcript_id "MSTRG.201512.167"; exon_number "15";
chr9	StringTie	exon	137012102	137012162	1000	-	.	gene_id "MSTRG.201512"; transcript_id "MSTRG.201512.167"; exon_number "16";
chr9	StringTie	exon	137012265	137012376	1000	-	.	gene_id "MSTRG.201512"; transcript_id "MSTRG.201512.167"; exon_number "17";
chr9	StringTie	exon	137012485	137012925	1000	-	.	gene_id "MSTRG.201512"; transcript_id "MSTRG.201512.167"; exon_number "18";
chr9	StringTie	exon	137013002	137013318	1000	-	.	gene_id "MSTRG.201512"; transcript_id "MSTRG.201512.167"; exon_number "19";
chr9	StringTie	exon	137013461	137013563	1000	-	.	gene_id "MSTRG.201512"; transcript_id "MSTRG.201512.167"; exon_number "20";
chr9	StringTie	exon	137013832	137014038	1000	-	.	gene_id "MSTRG.201512"; transcript_id "MSTRG.201512.167"; exon_number "21";
chr9	StringTie	exon	137014168	137014404	1000	-	.	gene_id "MSTRG.201512"; transcript_id "MSTRG.201512.167"; exon_number "22";
chr9	StringTie	exon	137014690	137014810	1000	-	.	gene_id "MSTRG.201512"; transcript_id "MSTRG.201512.167"; exon_number "23";
chr9	StringTie	exon	137014913	137015097	1000	-	.	gene_id "MSTRG.201512"; transcript_id "MSTRG.201512.167"; exon_number "24";
chr9	StringTie	exon	137015414	137015596	1000	-	.	gene_id "MSTRG.201512"; transcript_id "MSTRG.201512.167"; exon_number "25";
chr9	StringTie	exon	137015675	137015871	1000	-	.	gene_id "MSTRG.201512"; transcript_id "MSTRG.201512.167"; exon_number "26";
chr9	StringTie	exon	137015962	137016174	1000	-	.	gene_id "MSTRG.201512"; transcript_id "MSTRG.201512.167"; exon_number "27";
chr9	StringTie	exon	137016291	137016471	1000	-	.	gene_id "MSTRG.201512"; transcript_id "MSTRG.201512.167"; exon_number "28";
chr9	StringTie	exon	137016574	137016738	1000	-	.	gene_id "MSTRG.201512"; transcript_id "MSTRG.201512.167"; exon_number "29";
chr9	StringTie	exon	137016920	137017124	1000	-	.	gene_id "MSTRG.201512"; transcript_id "MSTRG.201512.167"; exon_number "30";
chr9	StringTie	exon	137017196	137017346	1000	-	.	gene_id "MSTRG.201512"; transcript_id "MSTRG.201512.167"; exon_number "31";
chr9	StringTie	exon	137017502	137017901	1000	-	.	gene_id "MSTRG.201512"; transcript_id "MSTRG.201512.167"; exon_number "32";
chr9	StringTie	exon	137017973	137018075	1000	-	.	gene_id "MSTRG.201512"; transcript_id "MSTRG.201512.167"; exon_number "33";
chr9	StringTie	exon	137018178	137018351	1000	-	.	gene_id "MSTRG.201512"; transcript_id "MSTRG.201512.167"; exon_number "34";
chr9	StringTie	exon	137018719	137018815	1000	-	.	gene_id "MSTRG.201512"; transcript_id "MSTRG.201512.167"; exon_number "35";
chr9	StringTie	exon	137018903	137019070	1000	-	.	gene_id "MSTRG.201512"; transcript_id "MSTRG.201512.167"; exon_number "36";
chr9	StringTie	exon	137019178	137019306	1000	-	.	gene_id "MSTRG.201512"; transcript_id "MSTRG.201512.167"; exon_number "37";
chr9	StringTie	exon	137020336	137020495	1000	-	.	gene_id "MSTRG.201512"; transcript_id "MSTRG.201512.167"; exon_number "38";
chr9	StringTie	exon	137020694	137021061	1000	-	.	gene_id "MSTRG.201512"; transcript_id "MSTRG.201512.167"; exon_number "39";
chr9	StringTie	exon	137021392	137022001	1000	-	.	gene_id "MSTRG.201512"; transcript_id "MSTRG.201512.167"; exon_number "40";
chr9	StringTie	exon	137022351	137022478	1000	-	.	gene_id "MSTRG.201512"; transcript_id "MSTRG.201512.167"; exon_number "41";
chr9	StringTie	exon	137022702	137023591	1000	-	.	gene_id "MSTRG.201512"; transcript_id "MSTRG.201512.167"; exon_number "42";
chr9	StringTie	transcript	137007851	137028227	1000	-	.	gene_id "MSTRG.201512"; transcript_id "MSTRG.201512.168";
chr9	StringTie	exon	137007851	137007964	1000	-	.	gene_id "MSTRG.201512"; transcript_id "MSTRG.201512.168"; exon_number "1";
chr9	StringTie	exon	137008416	137008595	1000	-	.	gene_id "MSTRG.201512"; transcript_id "MSTRG.201512.168"; exon_number "2";
chr9	StringTie	exon	137008731	137008868	1000	-	.	gene_id "MSTRG.201512"; transcript_id "MSTRG.201512.168"; exon_number "3";
chr9	StringTie	exon	137008951	137009053	1000	-	.	gene_id "MSTRG.201512"; transcript_id "MSTRG.201512.168"; exon_number "4";
chr9	StringTie	exon	137009370	137009462	1000	-	.	gene_id "MSTRG.201512"; transcript_id "MSTRG.201512.168"; exon_number "5";
chr9	StringTie	exon	137009541	137009644	1000	-	.	gene_id "MSTRG.201512"; transcript_id "MSTRG.201512.168"; exon_number "6";
chr9	StringTie	exon	137009769	137009903	1000	-	.	gene_id "MSTRG.201512"; transcript_id "MSTRG.201512.168"; exon_number "7";
chr9	StringTie	exon	137009983	137010124	1000	-	.	gene_id "MSTRG.201512"; transcript_id "MSTRG.201512.168"; exon_number "8";
chr9	StringTie	exon	137010193	137010371	1000	-	.	gene_id "MSTRG.201512"; transcript_id "MSTRG.201512.168"; exon_number "9";
chr9	StringTie	exon	137010620	137010737	1000	-	.	gene_id "MSTRG.201512"; transcript_id "MSTRG.201512.168"; exon_number "10";
chr9	StringTie	exon	137010973	137011104	1000	-	.	gene_id "MSTRG.201512"; transcript_id "MSTRG.201512.168"; exon_number "11";
chr9	StringTie	exon	137011186	137011309	1000	-	.	gene_id "MSTRG.201512"; transcript_id "MSTRG.201512.168"; exon_number "12";
chr9	StringTie	exon	137011407	137011554	1000	-	.	gene_id "MSTRG.201512"; transcript_id "MSTRG.201512.168"; exon_number "13";
chr9	StringTie	exon	137011634	137011749	1000	-	.	gene_id "MSTRG.201512"; transcript_id "MSTRG.201512.168"; exon_number "14";
chr9	StringTie	exon	137011844	137012018	1000	-	.	gene_id "MSTRG.201512"; transcript_id "MSTRG.201512.168"; exon_number "15";
chr9	StringTie	exon	137012102	137012162	1000	-	.	gene_id "MSTRG.201512"; transcript_id "MSTRG.201512.168"; exon_number "16";
chr9	StringTie	exon	137012265	137012376	1000	-	.	gene_id "MSTRG.201512"; transcript_id "MSTRG.201512.168"; exon_number "17";
chr9	StringTie	exon	137012485	137012590	1000	-	.	gene_id "MSTRG.201512"; transcript_id "MSTRG.201512.168"; exon_number "18";
chr9	StringTie	exon	137012712	137012925	1000	-	.	gene_id "MSTRG.201512"; transcript_id "MSTRG.201512.168"; exon_number "19";
chr9	StringTie	exon	137013002	137013318	1000	-	.	gene_id "MSTRG.201512"; transcript_id "MSTRG.201512.168"; exon_number "20";
chr9	StringTie	exon	137013461	137013563	1000	-	.	gene_id "MSTRG.201512"; transcript_id "MSTRG.201512.168"; exon_number "21";
chr9	StringTie	exon	137013832	137014038	1000	-	.	gene_id "MSTRG.201512"; transcript_id "MSTRG.201512.168"; exon_number "22";
chr9	StringTie	exon	137014168	137014404	1000	-	.	gene_id "MSTRG.201512"; transcript_id "MSTRG.201512.168"; exon_number "23";
chr9	StringTie	exon	137014690	137014810	1000	-	.	gene_id "MSTRG.201512"; transcript_id "MSTRG.201512.168"; exon_number "24";
chr9	StringTie	exon	137014913	137015097	1000	-	.	gene_id "MSTRG.201512"; transcript_id "MSTRG.201512.168"; exon_number "25";
chr9	StringTie	exon	137015414	137015596	1000	-	.	gene_id "MSTRG.201512"; transcript_id "MSTRG.201512.168"; exon_number "26";
chr9	StringTie	exon	137015675	137015871	1000	-	.	gene_id "MSTRG.201512"; transcript_id "MSTRG.201512.168"; exon_number "27";
chr9	StringTie	exon	137015962	137016174	1000	-	.	gene_id "MSTRG.201512"; transcript_id "MSTRG.201512.168"; exon_number "28";
chr9	StringTie	exon	137016291	137016471	1000	-	.	gene_id "MSTRG.201512"; transcript_id "MSTRG.201512.168"; exon_number "29";
chr9	StringTie	exon	137016574	137016697	1000	-	.	gene_id "MSTRG.201512"; transcript_id "MSTRG.201512.168"; exon_number "30";
chr9	StringTie	exon	137016920	137017124	1000	-	.	gene_id "MSTRG.201512"; transcript_id "MSTRG.201512.168"; exon_number "31";
chr9	StringTie	exon	137017196	137017346	1000	-	.	gene_id "MSTRG.201512"; transcript_id "MSTRG.201512.168"; exon_number "32";
chr9	StringTie	exon	137017502	137017692	1000	-	.	gene_id "MSTRG.201512"; transcript_id "MSTRG.201512.168"; exon_number "33";
chr9	StringTie	exon	137017787	137017901	1000	-	.	gene_id "MSTRG.201512"; transcript_id "MSTRG.201512.168"; exon_number "34";
chr9	StringTie	exon	137017973	137018075	1000	-	.	gene_id "MSTRG.201512"; transcript_id "MSTRG.201512.168"; exon_number "35";
chr9	StringTie	exon	137018178	137018351	1000	-	.	gene_id "MSTRG.201512"; transcript_id "MSTRG.201512.168"; exon_number "36";
chr9	StringTie	exon	137018719	137018815	1000	-	.	gene_id "MSTRG.201512"; transcript_id "MSTRG.201512.168"; exon_number "37";
chr9	StringTie	exon	137018903	137019070	1000	-	.	gene_id "MSTRG.201512"; transcript_id "MSTRG.201512.168"; exon_number "38";
chr9	StringTie	exon	137019178	137019306	1000	-	.	gene_id "MSTRG.201512"; transcript_id "MSTRG.201512.168"; exon_number "39";
chr9	StringTie	exon	137020336	137020495	1000	-	.	gene_id "MSTRG.201512"; transcript_id "MSTRG.201512.168"; exon_number "40";
chr9	StringTie	exon	137020694	137021061	1000	-	.	gene_id "MSTRG.201512"; transcript_id "MSTRG.201512.168"; exon_number "41";
chr9	StringTie	exon	137021392	137021610	1000	-	.	gene_id "MSTRG.201512"; transcript_id "MSTRG.201512.168"; exon_number "42";
chr9	StringTie	exon	137021891	137022001	1000	-	.	gene_id "MSTRG.201512"; transcript_id "MSTRG.201512.168"; exon_number "43";
chr9	StringTie	exon	137022351	137022478	1000	-	.	gene_id "MSTRG.201512"; transcript_id "MSTRG.201512.168"; exon_number "44";
chr9	StringTie	exon	137022702	137022865	1000	-	.	gene_id "MSTRG.201512"; transcript_id "MSTRG.201512.168"; exon_number "45";
chr9	StringTie	exon	137022941	137023052	1000	-	.	gene_id "MSTRG.201512"; transcript_id "MSTRG.201512.168"; exon_number "46";
chr9	StringTie	exon	137024143	137024236	1000	-	.	gene_id "MSTRG.201512"; transcript_id "MSTRG.201512.168"; exon_number "47";
chr9	StringTie	exon	137028075	137028227	1000	-	.	gene_id "MSTRG.201512"; transcript_id "MSTRG.201512.168"; exon_number "48";
chr9	StringTie	transcript	137007209	137028190	1000	-	.	gene_id "MSTRG.201512"; transcript_id "MSTRG.201512.17";
chr9	StringTie	exon	137007209	137007964	1000	-	.	gene_id "MSTRG.201512"; transcript_id "MSTRG.201512.17"; exon_number "1";
chr9	StringTie	exon	137008416	137008622	1000	-	.	gene_id "MSTRG.201512"; transcript_id "MSTRG.201512.17"; exon_number "2";
chr9	StringTie	exon	137008731	137008868	1000	-	.	gene_id "MSTRG.201512"; transcript_id "MSTRG.201512.17"; exon_number "3";
chr9	StringTie	exon	137008951	137009053	1000	-	.	gene_id "MSTRG.201512"; transcript_id "MSTRG.201512.17"; exon_number "4";
chr9	StringTie	exon	137009370	137009462	1000	-	.	gene_id "MSTRG.201512"; transcript_id "MSTRG.201512.17"; exon_number "5";
chr9	StringTie	exon	137009541	137009644	1000	-	.	gene_id "MSTRG.201512"; transcript_id "MSTRG.201512.17"; exon_number "6";
chr9	StringTie	exon	137009769	137009903	1000	-	.	gene_id "MSTRG.201512"; transcript_id "MSTRG.201512.17"; exon_number "7";
chr9	StringTie	exon	137009983	137010124	1000	-	.	gene_id "MSTRG.201512"; transcript_id "MSTRG.201512.17"; exon_number "8";
chr9	StringTie	exon	137010193	137010737	1000	-	.	gene_id "MSTRG.201512"; transcript_id "MSTRG.201512.17"; exon_number "9";
chr9	StringTie	exon	137010973	137011105	1000	-	.	gene_id "MSTRG.201512"; transcript_id "MSTRG.201512.17"; exon_number "10";
chr9	StringTie	exon	137011186	137011309	1000	-	.	gene_id "MSTRG.201512"; transcript_id "MSTRG.201512.17"; exon_number "11";
chr9	StringTie	exon	137011407	137011554	1000	-	.	gene_id "MSTRG.201512"; transcript_id "MSTRG.201512.17"; exon_number "12";
chr9	StringTie	exon	137011634	137011749	1000	-	.	gene_id "MSTRG.201512"; transcript_id "MSTRG.201512.17"; exon_number "13";
chr9	StringTie	exon	137011844	137012018	1000	-	.	gene_id "MSTRG.201512"; transcript_id "MSTRG.201512.17"; exon_number "14";
chr9	StringTie	exon	137012102	137012162	1000	-	.	gene_id "MSTRG.201512"; transcript_id "MSTRG.201512.17"; exon_number "15";
chr9	StringTie	exon	137012265	137012376	1000	-	.	gene_id "MSTRG.201512"; transcript_id "MSTRG.201512.17"; exon_number "16";
chr9	StringTie	exon	137012485	137012590	1000	-	.	gene_id "MSTRG.201512"; transcript_id "MSTRG.201512.17"; exon_number "17";
chr9	StringTie	exon	137012712	137012925	1000	-	.	gene_id "MSTRG.201512"; transcript_id "MSTRG.201512.17"; exon_number "18";
chr9	StringTie	exon	137013002	137013318	1000	-	.	gene_id "MSTRG.201512"; transcript_id "MSTRG.201512.17"; exon_number "19";
chr9	StringTie	exon	137013461	137013563	1000	-	.	gene_id "MSTRG.201512"; transcript_id "MSTRG.201512.17"; exon_number "20";
chr9	StringTie	exon	137013832	137014038	1000	-	.	gene_id "MSTRG.201512"; transcript_id "MSTRG.201512.17"; exon_number "21";
chr9	StringTie	exon	137014168	137014404	1000	-	.	gene_id "MSTRG.201512"; transcript_id "MSTRG.201512.17"; exon_number "22";
chr9	StringTie	exon	137014690	137014810	1000	-	.	gene_id "MSTRG.201512"; transcript_id "MSTRG.201512.17"; exon_number "23";
chr9	StringTie	exon	137014913	137015097	1000	-	.	gene_id "MSTRG.201512"; transcript_id "MSTRG.201512.17"; exon_number "24";
chr9	StringTie	exon	137015414	137015596	1000	-	.	gene_id "MSTRG.201512"; transcript_id "MSTRG.201512.17"; exon_number "25";
chr9	StringTie	exon	137015675	137015871	1000	-	.	gene_id "MSTRG.201512"; transcript_id "MSTRG.201512.17"; exon_number "26";
chr9	StringTie	exon	137015962	137016174	1000	-	.	gene_id "MSTRG.201512"; transcript_id "MSTRG.201512.17"; exon_number "27";
chr9	StringTie	exon	137016291	137016471	1000	-	.	gene_id "MSTRG.201512"; transcript_id "MSTRG.201512.17"; exon_number "28";
chr9	StringTie	exon	137016574	137016738	1000	-	.	gene_id "MSTRG.201512"; transcript_id "MSTRG.201512.17"; exon_number "29";
chr9	StringTie	exon	137016920	137017124	1000	-	.	gene_id "MSTRG.201512"; transcript_id "MSTRG.201512.17"; exon_number "30";
chr9	StringTie	exon	137017196	137017346	1000	-	.	gene_id "MSTRG.201512"; transcript_id "MSTRG.201512.17"; exon_number "31";
chr9	StringTie	exon	137017502	137017692	1000	-	.	gene_id "MSTRG.201512"; transcript_id "MSTRG.201512.17"; exon_number "32";
chr9	StringTie	exon	137017787	137017901	1000	-	.	gene_id "MSTRG.201512"; transcript_id "MSTRG.201512.17"; exon_number "33";
chr9	StringTie	exon	137017973	137018075	1000	-	.	gene_id "MSTRG.201512"; transcript_id "MSTRG.201512.17"; exon_number "34";
chr9	StringTie	exon	137018178	137018351	1000	-	.	gene_id "MSTRG.201512"; transcript_id "MSTRG.201512.17"; exon_number "35";
chr9	StringTie	exon	137018719	137018815	1000	-	.	gene_id "MSTRG.201512"; transcript_id "MSTRG.201512.17"; exon_number "36";
chr9	StringTie	exon	137018903	137019070	1000	-	.	gene_id "MSTRG.201512"; transcript_id "MSTRG.201512.17"; exon_number "37";
chr9	StringTie	exon	137019178	137019306	1000	-	.	gene_id "MSTRG.201512"; transcript_id "MSTRG.201512.17"; exon_number "38";
chr9	StringTie	exon	137020336	137020495	1000	-	.	gene_id "MSTRG.201512"; transcript_id "MSTRG.201512.17"; exon_number "39";
chr9	StringTie	exon	137020694	137021061	1000	-	.	gene_id "MSTRG.201512"; transcript_id "MSTRG.201512.17"; exon_number "40";
chr9	StringTie	exon	137021392	137021610	1000	-	.	gene_id "MSTRG.201512"; transcript_id "MSTRG.201512.17"; exon_number "41";
chr9	StringTie	exon	137021891	137022001	1000	-	.	gene_id "MSTRG.201512"; transcript_id "MSTRG.201512.17"; exon_number "42";
chr9	StringTie	exon	137022351	137022478	1000	-	.	gene_id "MSTRG.201512"; transcript_id "MSTRG.201512.17"; exon_number "43";
chr9	StringTie	exon	137022702	137022865	1000	-	.	gene_id "MSTRG.201512"; transcript_id "MSTRG.201512.17"; exon_number "44";
chr9	StringTie	exon	137022941	137023052	1000	-	.	gene_id "MSTRG.201512"; transcript_id "MSTRG.201512.17"; exon_number "45";
chr9	StringTie	exon	137023838	137023840	1000	-	.	gene_id "MSTRG.201512"; transcript_id "MSTRG.201512.17"; exon_number "46";
chr9	StringTie	exon	137024143	137024236	1000	-	.	gene_id "MSTRG.201512"; transcript_id "MSTRG.201512.17"; exon_number "47";
chr9	StringTie	exon	137028075	137028190	1000	-	.	gene_id "MSTRG.201512"; transcript_id "MSTRG.201512.17"; exon_number "48";
chr9	StringTie	transcript	137007210	137028198	1000	-	.	gene_id "MSTRG.201512"; transcript_id "MSTRG.201512.18";
chr9	StringTie	exon	137007210	137007964	1000	-	.	gene_id "MSTRG.201512"; transcript_id "MSTRG.201512.18"; exon_number "1";
chr9	StringTie	exon	137008416	137008622	1000	-	.	gene_id "MSTRG.201512"; transcript_id "MSTRG.201512.18"; exon_number "2";
chr9	StringTie	exon	137008731	137008868	1000	-	.	gene_id "MSTRG.201512"; transcript_id "MSTRG.201512.18"; exon_number "3";
chr9	StringTie	exon	137008951	137009053	1000	-	.	gene_id "MSTRG.201512"; transcript_id "MSTRG.201512.18"; exon_number "4";
chr9	StringTie	exon	137009370	137009462	1000	-	.	gene_id "MSTRG.201512"; transcript_id "MSTRG.201512.18"; exon_number "5";
chr9	StringTie	exon	137009541	137009644	1000	-	.	gene_id "MSTRG.201512"; transcript_id "MSTRG.201512.18"; exon_number "6";
chr9	StringTie	exon	137009769	137009903	1000	-	.	gene_id "MSTRG.201512"; transcript_id "MSTRG.201512.18"; exon_number "7";
chr9	StringTie	exon	137009983	137010124	1000	-	.	gene_id "MSTRG.201512"; transcript_id "MSTRG.201512.18"; exon_number "8";
chr9	StringTie	exon	137010193	137010371	1000	-	.	gene_id "MSTRG.201512"; transcript_id "MSTRG.201512.18"; exon_number "9";
chr9	StringTie	exon	137010620	137010737	1000	-	.	gene_id "MSTRG.201512"; transcript_id "MSTRG.201512.18"; exon_number "10";
chr9	StringTie	exon	137010973	137011105	1000	-	.	gene_id "MSTRG.201512"; transcript_id "MSTRG.201512.18"; exon_number "11";
chr9	StringTie	exon	137011186	137011309	1000	-	.	gene_id "MSTRG.201512"; transcript_id "MSTRG.201512.18"; exon_number "12";
chr9	StringTie	exon	137011407	137011554	1000	-	.	gene_id "MSTRG.201512"; transcript_id "MSTRG.201512.18"; exon_number "13";
chr9	StringTie	exon	137011634	137011749	1000	-	.	gene_id "MSTRG.201512"; transcript_id "MSTRG.201512.18"; exon_number "14";
chr9	StringTie	exon	137011844	137012018	1000	-	.	gene_id "MSTRG.201512"; transcript_id "MSTRG.201512.18"; exon_number "15";
chr9	StringTie	exon	137012102	137012162	1000	-	.	gene_id "MSTRG.201512"; transcript_id "MSTRG.201512.18"; exon_number "16";
chr9	StringTie	exon	137012265	137012376	1000	-	.	gene_id "MSTRG.201512"; transcript_id "MSTRG.201512.18"; exon_number "17";
chr9	StringTie	exon	137012485	137012590	1000	-	.	gene_id "MSTRG.201512"; transcript_id "MSTRG.201512.18"; exon_number "18";
chr9	StringTie	exon	137012712	137012925	1000	-	.	gene_id "MSTRG.201512"; transcript_id "MSTRG.201512.18"; exon_number "19";
chr9	StringTie	exon	137013002	137013318	1000	-	.	gene_id "MSTRG.201512"; transcript_id "MSTRG.201512.18"; exon_number "20";
chr9	StringTie	exon	137013461	137013563	1000	-	.	gene_id "MSTRG.201512"; transcript_id "MSTRG.201512.18"; exon_number "21";
chr9	StringTie	exon	137013832	137014038	1000	-	.	gene_id "MSTRG.201512"; transcript_id "MSTRG.201512.18"; exon_number "22";
chr9	StringTie	exon	137014168	137014404	1000	-	.	gene_id "MSTRG.201512"; transcript_id "MSTRG.201512.18"; exon_number "23";
chr9	StringTie	exon	137014690	137014810	1000	-	.	gene_id "MSTRG.201512"; transcript_id "MSTRG.201512.18"; exon_number "24";
chr9	StringTie	exon	137014913	137015097	1000	-	.	gene_id "MSTRG.201512"; transcript_id "MSTRG.201512.18"; exon_number "25";
chr9	StringTie	exon	137015414	137015596	1000	-	.	gene_id "MSTRG.201512"; transcript_id "MSTRG.201512.18"; exon_number "26";
chr9	StringTie	exon	137015675	137015871	1000	-	.	gene_id "MSTRG.201512"; transcript_id "MSTRG.201512.18"; exon_number "27";
chr9	StringTie	exon	137015962	137016174	1000	-	.	gene_id "MSTRG.201512"; transcript_id "MSTRG.201512.18"; exon_number "28";
chr9	StringTie	exon	137016291	137016471	1000	-	.	gene_id "MSTRG.201512"; transcript_id "MSTRG.201512.18"; exon_number "29";
chr9	StringTie	exon	137016574	137016738	1000	-	.	gene_id "MSTRG.201512"; transcript_id "MSTRG.201512.18"; exon_number "30";
chr9	StringTie	exon	137016920	137017124	1000	-	.	gene_id "MSTRG.201512"; transcript_id "MSTRG.201512.18"; exon_number "31";
chr9	StringTie	exon	137017196	137017346	1000	-	.	gene_id "MSTRG.201512"; transcript_id "MSTRG.201512.18"; exon_number "32";
chr9	StringTie	exon	137017502	137017692	1000	-	.	gene_id "MSTRG.201512"; transcript_id "MSTRG.201512.18"; exon_number "33";
chr9	StringTie	exon	137017787	137017901	1000	-	.	gene_id "MSTRG.201512"; transcript_id "MSTRG.201512.18"; exon_number "34";
chr9	StringTie	exon	137017973	137018075	1000	-	.	gene_id "MSTRG.201512"; transcript_id "MSTRG.201512.18"; exon_number "35";
chr9	StringTie	exon	137018178	137018351	1000	-	.	gene_id "MSTRG.201512"; transcript_id "MSTRG.201512.18"; exon_number "36";
chr9	StringTie	exon	137018719	137018815	1000	-	.	gene_id "MSTRG.201512"; transcript_id "MSTRG.201512.18"; exon_number "37";
chr9	StringTie	exon	137018903	137019070	1000	-	.	gene_id "MSTRG.201512"; transcript_id "MSTRG.201512.18"; exon_number "38";
chr9	StringTie	exon	137019178	137019306	1000	-	.	gene_id "MSTRG.201512"; transcript_id "MSTRG.201512.18"; exon_number "39";
chr9	StringTie	exon	137020336	137020495	1000	-	.	gene_id "MSTRG.201512"; transcript_id "MSTRG.201512.18"; exon_number "40";
chr9	StringTie	exon	137020694	137021061	1000	-	.	gene_id "MSTRG.201512"; transcript_id "MSTRG.201512.18"; exon_number "41";
chr9	StringTie	exon	137021392	137021610	1000	-	.	gene_id "MSTRG.201512"; transcript_id "MSTRG.201512.18"; exon_number "42";
chr9	StringTie	exon	137021891	137022001	1000	-	.	gene_id "MSTRG.201512"; transcript_id "MSTRG.201512.18"; exon_number "43";
chr9	StringTie	exon	137022351	137022478	1000	-	.	gene_id "MSTRG.201512"; transcript_id "MSTRG.201512.18"; exon_number "44";
chr9	StringTie	exon	137022702	137022865	1000	-	.	gene_id "MSTRG.201512"; transcript_id "MSTRG.201512.18"; exon_number "45";
chr9	StringTie	exon	137022941	137023052	1000	-	.	gene_id "MSTRG.201512"; transcript_id "MSTRG.201512.18"; exon_number "46";
chr9	StringTie	exon	137023281	137023840	1000	-	.	gene_id "MSTRG.201512"; transcript_id "MSTRG.201512.18"; exon_number "47";
chr9	StringTie	exon	137024143	137024236	1000	-	.	gene_id "MSTRG.201512"; transcript_id "MSTRG.201512.18"; exon_number "48";
chr9	StringTie	exon	137028075	137028198	1000	-	.	gene_id "MSTRG.201512"; transcript_id "MSTRG.201512.18"; exon_number "49";
chr9	StringTie	transcript	137030224	137032604	1000	-	.	gene_id "MSTRG.201512"; transcript_id "MSTRG.201512.186";
chr9	StringTie	exon	137030224	137031725	1000	-	.	gene_id "MSTRG.201512"; transcript_id "MSTRG.201512.186"; exon_number "1";
chr9	StringTie	exon	137031979	137032119	1000	-	.	gene_id "MSTRG.201512"; transcript_id "MSTRG.201512.186"; exon_number "2";
chr9	StringTie	exon	137032574	137032604	1000	-	.	gene_id "MSTRG.201512"; transcript_id "MSTRG.201512.186"; exon_number "3";
chr9	StringTie	transcript	137037629	137059180	1000	-	.	gene_id "MSTRG.201512"; transcript_id "MSTRG.201512.189";
chr9	StringTie	exon	137037629	137037898	1000	-	.	gene_id "MSTRG.201512"; transcript_id "MSTRG.201512.189"; exon_number "1";
chr9	StringTie	exon	137039514	137039864	1000	-	.	gene_id "MSTRG.201512"; transcript_id "MSTRG.201512.189"; exon_number "2";
chr9	StringTie	exon	137039971	137040067	1000	-	.	gene_id "MSTRG.201512"; transcript_id "MSTRG.201512.189"; exon_number "3";
chr9	StringTie	exon	137040357	137040436	1000	-	.	gene_id "MSTRG.201512"; transcript_id "MSTRG.201512.189"; exon_number "4";
chr9	StringTie	exon	137040514	137040598	1000	-	.	gene_id "MSTRG.201512"; transcript_id "MSTRG.201512.189"; exon_number "5";
chr9	StringTie	exon	137040671	137040737	1000	-	.	gene_id "MSTRG.201512"; transcript_id "MSTRG.201512.189"; exon_number "6";
chr9	StringTie	exon	137040814	137040984	1000	-	.	gene_id "MSTRG.201512"; transcript_id "MSTRG.201512.189"; exon_number "7";
chr9	StringTie	exon	137041062	137041187	1000	-	.	gene_id "MSTRG.201512"; transcript_id "MSTRG.201512.189"; exon_number "8";
chr9	StringTie	exon	137042927	137043073	1000	-	.	gene_id "MSTRG.201512"; transcript_id "MSTRG.201512.189"; exon_number "9";
chr9	StringTie	exon	137045878	137048860	1000	-	.	gene_id "MSTRG.201512"; transcript_id "MSTRG.201512.189"; exon_number "10";
chr9	StringTie	exon	137048941	137049989	1000	-	.	gene_id "MSTRG.201512"; transcript_id "MSTRG.201512.189"; exon_number "11";
chr9	StringTie	exon	137050284	137051129	1000	-	.	gene_id "MSTRG.201512"; transcript_id "MSTRG.201512.189"; exon_number "12";
chr9	StringTie	exon	137051211	137051370	1000	-	.	gene_id "MSTRG.201512"; transcript_id "MSTRG.201512.189"; exon_number "13";
chr9	StringTie	exon	137051510	137051660	1000	-	.	gene_id "MSTRG.201512"; transcript_id "MSTRG.201512.189"; exon_number "14";
chr9	StringTie	exon	137052231	137052348	1000	-	.	gene_id "MSTRG.201512"; transcript_id "MSTRG.201512.189"; exon_number "15";
chr9	StringTie	exon	137053881	137054520	1000	-	.	gene_id "MSTRG.201512"; transcript_id "MSTRG.201512.189"; exon_number "16";
chr9	StringTie	exon	137054709	137056359	1000	-	.	gene_id "MSTRG.201512"; transcript_id "MSTRG.201512.189"; exon_number "17";
chr9	StringTie	exon	137058662	137059180	1000	-	.	gene_id "MSTRG.201512"; transcript_id "MSTRG.201512.189"; exon_number "18";
chr9	StringTie	transcript	137007214	137028200	1000	-	.	gene_id "MSTRG.201512"; transcript_id "MSTRG.201512.19";
chr9	StringTie	exon	137007214	137007964	1000	-	.	gene_id "MSTRG.201512"; transcript_id "MSTRG.201512.19"; exon_number "1";
chr9	StringTie	exon	137008416	137008622	1000	-	.	gene_id "MSTRG.201512"; transcript_id "MSTRG.201512.19"; exon_number "2";
chr9	StringTie	exon	137008731	137008868	1000	-	.	gene_id "MSTRG.201512"; transcript_id "MSTRG.201512.19"; exon_number "3";
chr9	StringTie	exon	137008951	137009053	1000	-	.	gene_id "MSTRG.201512"; transcript_id "MSTRG.201512.19"; exon_number "4";
chr9	StringTie	exon	137009370	137009462	1000	-	.	gene_id "MSTRG.201512"; transcript_id "MSTRG.201512.19"; exon_number "5";
chr9	StringTie	exon	137009541	137009644	1000	-	.	gene_id "MSTRG.201512"; transcript_id "MSTRG.201512.19"; exon_number "6";
chr9	StringTie	exon	137009769	137009903	1000	-	.	gene_id "MSTRG.201512"; transcript_id "MSTRG.201512.19"; exon_number "7";
chr9	StringTie	exon	137009983	137010124	1000	-	.	gene_id "MSTRG.201512"; transcript_id "MSTRG.201512.19"; exon_number "8";
chr9	StringTie	exon	137010193	137010371	1000	-	.	gene_id "MSTRG.201512"; transcript_id "MSTRG.201512.19"; exon_number "9";
chr9	StringTie	exon	137010620	137010737	1000	-	.	gene_id "MSTRG.201512"; transcript_id "MSTRG.201512.19"; exon_number "10";
chr9	StringTie	exon	137010973	137011105	1000	-	.	gene_id "MSTRG.201512"; transcript_id "MSTRG.201512.19"; exon_number "11";
chr9	StringTie	exon	137011186	137011309	1000	-	.	gene_id "MSTRG.201512"; transcript_id "MSTRG.201512.19"; exon_number "12";
chr9	StringTie	exon	137011407	137011554	1000	-	.	gene_id "MSTRG.201512"; transcript_id "MSTRG.201512.19"; exon_number "13";
chr9	StringTie	exon	137011634	137011749	1000	-	.	gene_id "MSTRG.201512"; transcript_id "MSTRG.201512.19"; exon_number "14";
chr9	StringTie	exon	137011844	137012018	1000	-	.	gene_id "MSTRG.201512"; transcript_id "MSTRG.201512.19"; exon_number "15";
chr9	StringTie	exon	137012102	137012162	1000	-	.	gene_id "MSTRG.201512"; transcript_id "MSTRG.201512.19"; exon_number "16";
chr9	StringTie	exon	137012265	137012376	1000	-	.	gene_id "MSTRG.201512"; transcript_id "MSTRG.201512.19"; exon_number "17";
chr9	StringTie	exon	137012485	137012590	1000	-	.	gene_id "MSTRG.201512"; transcript_id "MSTRG.201512.19"; exon_number "18";
chr9	StringTie	exon	137012712	137012925	1000	-	.	gene_id "MSTRG.201512"; transcript_id "MSTRG.201512.19"; exon_number "19";
chr9	StringTie	exon	137013002	137013318	1000	-	.	gene_id "MSTRG.201512"; transcript_id "MSTRG.201512.19"; exon_number "20";
chr9	StringTie	exon	137013461	137013563	1000	-	.	gene_id "MSTRG.201512"; transcript_id "MSTRG.201512.19"; exon_number "21";
chr9	StringTie	exon	137013832	137014038	1000	-	.	gene_id "MSTRG.201512"; transcript_id "MSTRG.201512.19"; exon_number "22";
chr9	StringTie	exon	137014168	137014404	1000	-	.	gene_id "MSTRG.201512"; transcript_id "MSTRG.201512.19"; exon_number "23";
chr9	StringTie	exon	137014690	137014810	1000	-	.	gene_id "MSTRG.201512"; transcript_id "MSTRG.201512.19"; exon_number "24";
chr9	StringTie	exon	137014913	137015097	1000	-	.	gene_id "MSTRG.201512"; transcript_id "MSTRG.201512.19"; exon_number "25";
chr9	StringTie	exon	137015414	137015596	1000	-	.	gene_id "MSTRG.201512"; transcript_id "MSTRG.201512.19"; exon_number "26";
chr9	StringTie	exon	137015675	137015871	1000	-	.	gene_id "MSTRG.201512"; transcript_id "MSTRG.201512.19"; exon_number "27";
chr9	StringTie	exon	137015962	137016174	1000	-	.	gene_id "MSTRG.201512"; transcript_id "MSTRG.201512.19"; exon_number "28";
chr9	StringTie	exon	137016291	137016471	1000	-	.	gene_id "MSTRG.201512"; transcript_id "MSTRG.201512.19"; exon_number "29";
chr9	StringTie	exon	137016574	137016738	1000	-	.	gene_id "MSTRG.201512"; transcript_id "MSTRG.201512.19"; exon_number "30";
chr9	StringTie	exon	137016920	137017124	1000	-	.	gene_id "MSTRG.201512"; transcript_id "MSTRG.201512.19"; exon_number "31";
chr9	StringTie	exon	137017196	137017346	1000	-	.	gene_id "MSTRG.201512"; transcript_id "MSTRG.201512.19"; exon_number "32";
chr9	StringTie	exon	137017502	137017692	1000	-	.	gene_id "MSTRG.201512"; transcript_id "MSTRG.201512.19"; exon_number "33";
chr9	StringTie	exon	137017787	137017901	1000	-	.	gene_id "MSTRG.201512"; transcript_id "MSTRG.201512.19"; exon_number "34";
chr9	StringTie	exon	137017973	137018075	1000	-	.	gene_id "MSTRG.201512"; transcript_id "MSTRG.201512.19"; exon_number "35";
chr9	StringTie	exon	137018178	137018351	1000	-	.	gene_id "MSTRG.201512"; transcript_id "MSTRG.201512.19"; exon_number "36";
chr9	StringTie	exon	137018719	137018794	1000	-	.	gene_id "MSTRG.201512"; transcript_id "MSTRG.201512.19"; exon_number "37";
chr9	StringTie	exon	137018903	137019070	1000	-	.	gene_id "MSTRG.201512"; transcript_id "MSTRG.201512.19"; exon_number "38";
chr9	StringTie	exon	137019178	137019306	1000	-	.	gene_id "MSTRG.201512"; transcript_id "MSTRG.201512.19"; exon_number "39";
chr9	StringTie	exon	137020336	137020495	1000	-	.	gene_id "MSTRG.201512"; transcript_id "MSTRG.201512.19"; exon_number "40";
chr9	StringTie	exon	137020694	137021061	1000	-	.	gene_id "MSTRG.201512"; transcript_id "MSTRG.201512.19"; exon_number "41";
chr9	StringTie	exon	137021392	137021610	1000	-	.	gene_id "MSTRG.201512"; transcript_id "MSTRG.201512.19"; exon_number "42";
chr9	StringTie	exon	137021891	137022001	1000	-	.	gene_id "MSTRG.201512"; transcript_id "MSTRG.201512.19"; exon_number "43";
chr9	StringTie	exon	137022351	137022478	1000	-	.	gene_id "MSTRG.201512"; transcript_id "MSTRG.201512.19"; exon_number "44";
chr9	StringTie	exon	137022702	137022855	1000	-	.	gene_id "MSTRG.201512"; transcript_id "MSTRG.201512.19"; exon_number "45";
chr9	StringTie	exon	137022941	137023840	1000	-	.	gene_id "MSTRG.201512"; transcript_id "MSTRG.201512.19"; exon_number "46";
chr9	StringTie	exon	137024143	137024236	1000	-	.	gene_id "MSTRG.201512"; transcript_id "MSTRG.201512.19"; exon_number "47";
chr9	StringTie	exon	137028075	137028200	1000	-	.	gene_id "MSTRG.201512"; transcript_id "MSTRG.201512.19"; exon_number "48";
chr9	StringTie	transcript	137037637	137055146	1000	-	.	gene_id "MSTRG.201512"; transcript_id "MSTRG.201512.190";
chr9	StringTie	exon	137037637	137037910	1000	-	.	gene_id "MSTRG.201512"; transcript_id "MSTRG.201512.190"; exon_number "1";
chr9	StringTie	exon	137038481	137039864	1000	-	.	gene_id "MSTRG.201512"; transcript_id "MSTRG.201512.190"; exon_number "2";
chr9	StringTie	exon	137039971	137040067	1000	-	.	gene_id "MSTRG.201512"; transcript_id "MSTRG.201512.190"; exon_number "3";
chr9	StringTie	exon	137040357	137040436	1000	-	.	gene_id "MSTRG.201512"; transcript_id "MSTRG.201512.190"; exon_number "4";
chr9	StringTie	exon	137040514	137040598	1000	-	.	gene_id "MSTRG.201512"; transcript_id "MSTRG.201512.190"; exon_number "5";
chr9	StringTie	exon	137040671	137040737	1000	-	.	gene_id "MSTRG.201512"; transcript_id "MSTRG.201512.190"; exon_number "6";
chr9	StringTie	exon	137040814	137040984	1000	-	.	gene_id "MSTRG.201512"; transcript_id "MSTRG.201512.190"; exon_number "7";
chr9	StringTie	exon	137041062	137041187	1000	-	.	gene_id "MSTRG.201512"; transcript_id "MSTRG.201512.190"; exon_number "8";
chr9	StringTie	exon	137042927	137043073	1000	-	.	gene_id "MSTRG.201512"; transcript_id "MSTRG.201512.190"; exon_number "9";
chr9	StringTie	exon	137045878	137048860	1000	-	.	gene_id "MSTRG.201512"; transcript_id "MSTRG.201512.190"; exon_number "10";
chr9	StringTie	exon	137048941	137049075	1000	-	.	gene_id "MSTRG.201512"; transcript_id "MSTRG.201512.190"; exon_number "11";
chr9	StringTie	exon	137049870	137049989	1000	-	.	gene_id "MSTRG.201512"; transcript_id "MSTRG.201512.190"; exon_number "12";
chr9	StringTie	exon	137050284	137050538	1000	-	.	gene_id "MSTRG.201512"; transcript_id "MSTRG.201512.190"; exon_number "13";
chr9	StringTie	exon	137050902	137051129	1000	-	.	gene_id "MSTRG.201512"; transcript_id "MSTRG.201512.190"; exon_number "14";
chr9	StringTie	exon	137051211	137051370	1000	-	.	gene_id "MSTRG.201512"; transcript_id "MSTRG.201512.190"; exon_number "15";
chr9	StringTie	exon	137051510	137051660	1000	-	.	gene_id "MSTRG.201512"; transcript_id "MSTRG.201512.190"; exon_number "16";
chr9	StringTie	exon	137052231	137052348	1000	-	.	gene_id "MSTRG.201512"; transcript_id "MSTRG.201512.190"; exon_number "17";
chr9	StringTie	exon	137053881	137054520	1000	-	.	gene_id "MSTRG.201512"; transcript_id "MSTRG.201512.190"; exon_number "18";
chr9	StringTie	exon	137054709	137055146	1000	-	.	gene_id "MSTRG.201512"; transcript_id "MSTRG.201512.190"; exon_number "19";
chr9	StringTie	transcript	137037640	137058919	1000	-	.	gene_id "MSTRG.201512"; transcript_id "MSTRG.201512.191";
chr9	StringTie	exon	137037640	137037910	1000	-	.	gene_id "MSTRG.201512"; transcript_id "MSTRG.201512.191"; exon_number "1";
chr9	StringTie	exon	137038481	137039864	1000	-	.	gene_id "MSTRG.201512"; transcript_id "MSTRG.201512.191"; exon_number "2";
chr9	StringTie	exon	137039971	137040067	1000	-	.	gene_id "MSTRG.201512"; transcript_id "MSTRG.201512.191"; exon_number "3";
chr9	StringTie	exon	137040357	137040436	1000	-	.	gene_id "MSTRG.201512"; transcript_id "MSTRG.201512.191"; exon_number "4";
chr9	StringTie	exon	137040514	137040598	1000	-	.	gene_id "MSTRG.201512"; transcript_id "MSTRG.201512.191"; exon_number "5";
chr9	StringTie	exon	137040671	137040737	1000	-	.	gene_id "MSTRG.201512"; transcript_id "MSTRG.201512.191"; exon_number "6";
chr9	StringTie	exon	137040814	137040984	1000	-	.	gene_id "MSTRG.201512"; transcript_id "MSTRG.201512.191"; exon_number "7";
chr9	StringTie	exon	137041062	137041187	1000	-	.	gene_id "MSTRG.201512"; transcript_id "MSTRG.201512.191"; exon_number "8";
chr9	StringTie	exon	137042927	137043067	1000	-	.	gene_id "MSTRG.201512"; transcript_id "MSTRG.201512.191"; exon_number "9";
chr9	StringTie	exon	137045878	137048860	1000	-	.	gene_id "MSTRG.201512"; transcript_id "MSTRG.201512.191"; exon_number "10";
chr9	StringTie	exon	137048941	137049989	1000	-	.	gene_id "MSTRG.201512"; transcript_id "MSTRG.201512.191"; exon_number "11";
chr9	StringTie	exon	137050284	137051129	1000	-	.	gene_id "MSTRG.201512"; transcript_id "MSTRG.201512.191"; exon_number "12";
chr9	StringTie	exon	137051211	137051370	1000	-	.	gene_id "MSTRG.201512"; transcript_id "MSTRG.201512.191"; exon_number "13";
chr9	StringTie	exon	137051526	137051660	1000	-	.	gene_id "MSTRG.201512"; transcript_id "MSTRG.201512.191"; exon_number "14";
chr9	StringTie	exon	137052231	137052348	1000	-	.	gene_id "MSTRG.201512"; transcript_id "MSTRG.201512.191"; exon_number "15";
chr9	StringTie	exon	137053881	137054520	1000	-	.	gene_id "MSTRG.201512"; transcript_id "MSTRG.201512.191"; exon_number "16";
chr9	StringTie	exon	137058662	137058919	1000	-	.	gene_id "MSTRG.201512"; transcript_id "MSTRG.201512.191"; exon_number "17";
chr9	StringTie	transcript	137037642	137046202	1000	-	.	gene_id "MSTRG.201512"; transcript_id "MSTRG.201512.192";
chr9	StringTie	exon	137037642	137037910	1000	-	.	gene_id "MSTRG.201512"; transcript_id "MSTRG.201512.192"; exon_number "1";
chr9	StringTie	exon	137039971	137040067	1000	-	.	gene_id "MSTRG.201512"; transcript_id "MSTRG.201512.192"; exon_number "2";
chr9	StringTie	exon	137040357	137040436	1000	-	.	gene_id "MSTRG.201512"; transcript_id "MSTRG.201512.192"; exon_number "3";
chr9	StringTie	exon	137040514	137040598	1000	-	.	gene_id "MSTRG.201512"; transcript_id "MSTRG.201512.192"; exon_number "4";
chr9	StringTie	exon	137040671	137040737	1000	-	.	gene_id "MSTRG.201512"; transcript_id "MSTRG.201512.192"; exon_number "5";
chr9	StringTie	exon	137040814	137040984	1000	-	.	gene_id "MSTRG.201512"; transcript_id "MSTRG.201512.192"; exon_number "6";
chr9	StringTie	exon	137041062	137041134	1000	-	.	gene_id "MSTRG.201512"; transcript_id "MSTRG.201512.192"; exon_number "7";
chr9	StringTie	exon	137042927	137043067	1000	-	.	gene_id "MSTRG.201512"; transcript_id "MSTRG.201512.192"; exon_number "8";
chr9	StringTie	exon	137045878	137046202	1000	-	.	gene_id "MSTRG.201512"; transcript_id "MSTRG.201512.192"; exon_number "9";
chr9	StringTie	transcript	137037716	137046886	1000	-	.	gene_id "MSTRG.201512"; transcript_id "MSTRG.201512.193";
chr9	StringTie	exon	137037716	137037910	1000	-	.	gene_id "MSTRG.201512"; transcript_id "MSTRG.201512.193"; exon_number "1";
chr9	StringTie	exon	137038481	137039864	1000	-	.	gene_id "MSTRG.201512"; transcript_id "MSTRG.201512.193"; exon_number "2";
chr9	StringTie	exon	137039971	137040067	1000	-	.	gene_id "MSTRG.201512"; transcript_id "MSTRG.201512.193"; exon_number "3";
chr9	StringTie	exon	137040357	137040436	1000	-	.	gene_id "MSTRG.201512"; transcript_id "MSTRG.201512.193"; exon_number "4";
chr9	StringTie	exon	137040514	137040598	1000	-	.	gene_id "MSTRG.201512"; transcript_id "MSTRG.201512.193"; exon_number "5";
chr9	StringTie	exon	137040671	137040737	1000	-	.	gene_id "MSTRG.201512"; transcript_id "MSTRG.201512.193"; exon_number "6";
chr9	StringTie	exon	137040814	137040984	1000	-	.	gene_id "MSTRG.201512"; transcript_id "MSTRG.201512.193"; exon_number "7";
chr9	StringTie	exon	137041062	137041187	1000	-	.	gene_id "MSTRG.201512"; transcript_id "MSTRG.201512.193"; exon_number "8";
chr9	StringTie	exon	137042927	137043073	1000	-	.	gene_id "MSTRG.201512"; transcript_id "MSTRG.201512.193"; exon_number "9";
chr9	StringTie	exon	137045878	137046231	1000	-	.	gene_id "MSTRG.201512"; transcript_id "MSTRG.201512.193"; exon_number "10";
chr9	StringTie	exon	137046341	137046886	1000	-	.	gene_id "MSTRG.201512"; transcript_id "MSTRG.201512.193"; exon_number "11";
chr9	StringTie	transcript	137037839	137041389	1000	-	.	gene_id "MSTRG.201512"; transcript_id "MSTRG.201512.194";
chr9	StringTie	exon	137037839	137037910	1000	-	.	gene_id "MSTRG.201512"; transcript_id "MSTRG.201512.194"; exon_number "1";
chr9	StringTie	exon	137039971	137040067	1000	-	.	gene_id "MSTRG.201512"; transcript_id "MSTRG.201512.194"; exon_number "2";
chr9	StringTie	exon	137040357	137040436	1000	-	.	gene_id "MSTRG.201512"; transcript_id "MSTRG.201512.194"; exon_number "3";
chr9	StringTie	exon	137040514	137040598	1000	-	.	gene_id "MSTRG.201512"; transcript_id "MSTRG.201512.194"; exon_number "4";
chr9	StringTie	exon	137040671	137040737	1000	-	.	gene_id "MSTRG.201512"; transcript_id "MSTRG.201512.194"; exon_number "5";
chr9	StringTie	exon	137040814	137041389	1000	-	.	gene_id "MSTRG.201512"; transcript_id "MSTRG.201512.194"; exon_number "6";
chr9	StringTie	transcript	137038880	137046846	1000	-	.	gene_id "MSTRG.201512"; transcript_id "MSTRG.201512.195";
chr9	StringTie	exon	137038880	137039864	1000	-	.	gene_id "MSTRG.201512"; transcript_id "MSTRG.201512.195"; exon_number "1";
chr9	StringTie	exon	137039971	137040155	1000	-	.	gene_id "MSTRG.201512"; transcript_id "MSTRG.201512.195"; exon_number "2";
chr9	StringTie	exon	137040357	137040436	1000	-	.	gene_id "MSTRG.201512"; transcript_id "MSTRG.201512.195"; exon_number "3";
chr9	StringTie	exon	137040514	137040598	1000	-	.	gene_id "MSTRG.201512"; transcript_id "MSTRG.201512.195"; exon_number "4";
chr9	StringTie	exon	137040671	137040737	1000	-	.	gene_id "MSTRG.201512"; transcript_id "MSTRG.201512.195"; exon_number "5";
chr9	StringTie	exon	137040814	137040984	1000	-	.	gene_id "MSTRG.201512"; transcript_id "MSTRG.201512.195"; exon_number "6";
chr9	StringTie	exon	137041062	137041187	1000	-	.	gene_id "MSTRG.201512"; transcript_id "MSTRG.201512.195"; exon_number "7";
chr9	StringTie	exon	137042927	137043073	1000	-	.	gene_id "MSTRG.201512"; transcript_id "MSTRG.201512.195"; exon_number "8";
chr9	StringTie	exon	137045878	137046846	1000	-	.	gene_id "MSTRG.201512"; transcript_id "MSTRG.201512.195"; exon_number "9";
chr9	StringTie	transcript	137039316	137046686	1000	-	.	gene_id "MSTRG.201512"; transcript_id "MSTRG.201512.196";
chr9	StringTie	exon	137039316	137039864	1000	-	.	gene_id "MSTRG.201512"; transcript_id "MSTRG.201512.196"; exon_number "1";
chr9	StringTie	exon	137039971	137040155	1000	-	.	gene_id "MSTRG.201512"; transcript_id "MSTRG.201512.196"; exon_number "2";
chr9	StringTie	exon	137040357	137040436	1000	-	.	gene_id "MSTRG.201512"; transcript_id "MSTRG.201512.196"; exon_number "3";
chr9	StringTie	exon	137040514	137040598	1000	-	.	gene_id "MSTRG.201512"; transcript_id "MSTRG.201512.196"; exon_number "4";
chr9	StringTie	exon	137040671	137040737	1000	-	.	gene_id "MSTRG.201512"; transcript_id "MSTRG.201512.196"; exon_number "5";
chr9	StringTie	exon	137040814	137040984	1000	-	.	gene_id "MSTRG.201512"; transcript_id "MSTRG.201512.196"; exon_number "6";
chr9	StringTie	exon	137041062	137041187	1000	-	.	gene_id "MSTRG.201512"; transcript_id "MSTRG.201512.196"; exon_number "7";
chr9	StringTie	exon	137042927	137043067	1000	-	.	gene_id "MSTRG.201512"; transcript_id "MSTRG.201512.196"; exon_number "8";
chr9	StringTie	exon	137045878	137046686	1000	-	.	gene_id "MSTRG.201512"; transcript_id "MSTRG.201512.196"; exon_number "9";
chr9	StringTie	transcript	137039316	137046633	1000	-	.	gene_id "MSTRG.201512"; transcript_id "MSTRG.201512.197";
chr9	StringTie	exon	137039316	137039864	1000	-	.	gene_id "MSTRG.201512"; transcript_id "MSTRG.201512.197"; exon_number "1";
chr9	StringTie	exon	137039971	137040155	1000	-	.	gene_id "MSTRG.201512"; transcript_id "MSTRG.201512.197"; exon_number "2";
chr9	StringTie	exon	137040357	137040436	1000	-	.	gene_id "MSTRG.201512"; transcript_id "MSTRG.201512.197"; exon_number "3";
chr9	StringTie	exon	137040514	137040570	1000	-	.	gene_id "MSTRG.201512"; transcript_id "MSTRG.201512.197"; exon_number "4";
chr9	StringTie	exon	137040671	137040737	1000	-	.	gene_id "MSTRG.201512"; transcript_id "MSTRG.201512.197"; exon_number "5";
chr9	StringTie	exon	137040814	137040984	1000	-	.	gene_id "MSTRG.201512"; transcript_id "MSTRG.201512.197"; exon_number "6";
chr9	StringTie	exon	137041062	137041187	1000	-	.	gene_id "MSTRG.201512"; transcript_id "MSTRG.201512.197"; exon_number "7";
chr9	StringTie	exon	137042927	137043067	1000	-	.	gene_id "MSTRG.201512"; transcript_id "MSTRG.201512.197"; exon_number "8";
chr9	StringTie	exon	137045878	137046633	1000	-	.	gene_id "MSTRG.201512"; transcript_id "MSTRG.201512.197"; exon_number "9";
chr9	StringTie	transcript	137039332	137046704	1000	-	.	gene_id "MSTRG.201512"; transcript_id "MSTRG.201512.198";
chr9	StringTie	exon	137039332	137039864	1000	-	.	gene_id "MSTRG.201512"; transcript_id "MSTRG.201512.198"; exon_number "1";
chr9	StringTie	exon	137039971	137040067	1000	-	.	gene_id "MSTRG.201512"; transcript_id "MSTRG.201512.198"; exon_number "2";
chr9	StringTie	exon	137040357	137040436	1000	-	.	gene_id "MSTRG.201512"; transcript_id "MSTRG.201512.198"; exon_number "3";
chr9	StringTie	exon	137040514	137040598	1000	-	.	gene_id "MSTRG.201512"; transcript_id "MSTRG.201512.198"; exon_number "4";
chr9	StringTie	exon	137040671	137040737	1000	-	.	gene_id "MSTRG.201512"; transcript_id "MSTRG.201512.198"; exon_number "5";
chr9	StringTie	exon	137040814	137040924	1000	-	.	gene_id "MSTRG.201512"; transcript_id "MSTRG.201512.198"; exon_number "6";
chr9	StringTie	exon	137041062	137041187	1000	-	.	gene_id "MSTRG.201512"; transcript_id "MSTRG.201512.198"; exon_number "7";
chr9	StringTie	exon	137042927	137043067	1000	-	.	gene_id "MSTRG.201512"; transcript_id "MSTRG.201512.198"; exon_number "8";
chr9	StringTie	exon	137045878	137046704	1000	-	.	gene_id "MSTRG.201512"; transcript_id "MSTRG.201512.198"; exon_number "9";
chr9	StringTie	transcript	137039333	137046448	1000	-	.	gene_id "MSTRG.201512"; transcript_id "MSTRG.201512.199";
chr9	StringTie	exon	137039333	137039864	1000	-	.	gene_id "MSTRG.201512"; transcript_id "MSTRG.201512.199"; exon_number "1";
chr9	StringTie	exon	137039971	137040067	1000	-	.	gene_id "MSTRG.201512"; transcript_id "MSTRG.201512.199"; exon_number "2";
chr9	StringTie	exon	137040357	137040436	1000	-	.	gene_id "MSTRG.201512"; transcript_id "MSTRG.201512.199"; exon_number "3";
chr9	StringTie	exon	137040514	137040598	1000	-	.	gene_id "MSTRG.201512"; transcript_id "MSTRG.201512.199"; exon_number "4";
chr9	StringTie	exon	137040671	137040737	1000	-	.	gene_id "MSTRG.201512"; transcript_id "MSTRG.201512.199"; exon_number "5";
chr9	StringTie	exon	137040814	137040984	1000	-	.	gene_id "MSTRG.201512"; transcript_id "MSTRG.201512.199"; exon_number "6";
chr9	StringTie	exon	137041062	137041187	1000	-	.	gene_id "MSTRG.201512"; transcript_id "MSTRG.201512.199"; exon_number "7";
chr9	StringTie	exon	137042927	137043073	1000	-	.	gene_id "MSTRG.201512"; transcript_id "MSTRG.201512.199"; exon_number "8";
chr9	StringTie	exon	137043349	137046448	1000	-	.	gene_id "MSTRG.201512"; transcript_id "MSTRG.201512.199"; exon_number "9";
chr9	StringTie	transcript	137007135	137028361	1000	-	.	gene_id "MSTRG.201512"; transcript_id "MSTRG.201512.2";
chr9	StringTie	exon	137007135	137007964	1000	-	.	gene_id "MSTRG.201512"; transcript_id "MSTRG.201512.2"; exon_number "1";
chr9	StringTie	exon	137008416	137008622	1000	-	.	gene_id "MSTRG.201512"; transcript_id "MSTRG.201512.2"; exon_number "2";
chr9	StringTie	exon	137008731	137008868	1000	-	.	gene_id "MSTRG.201512"; transcript_id "MSTRG.201512.2"; exon_number "3";
chr9	StringTie	exon	137008951	137009053	1000	-	.	gene_id "MSTRG.201512"; transcript_id "MSTRG.201512.2"; exon_number "4";
chr9	StringTie	exon	137009370	137009644	1000	-	.	gene_id "MSTRG.201512"; transcript_id "MSTRG.201512.2"; exon_number "5";
chr9	StringTie	exon	137009769	137009903	1000	-	.	gene_id "MSTRG.201512"; transcript_id "MSTRG.201512.2"; exon_number "6";
chr9	StringTie	exon	137009983	137010124	1000	-	.	gene_id "MSTRG.201512"; transcript_id "MSTRG.201512.2"; exon_number "7";
chr9	StringTie	exon	137010193	137010371	1000	-	.	gene_id "MSTRG.201512"; transcript_id "MSTRG.201512.2"; exon_number "8";
chr9	StringTie	exon	137010620	137010737	1000	-	.	gene_id "MSTRG.201512"; transcript_id "MSTRG.201512.2"; exon_number "9";
chr9	StringTie	exon	137010973	137011105	1000	-	.	gene_id "MSTRG.201512"; transcript_id "MSTRG.201512.2"; exon_number "10";
chr9	StringTie	exon	137011186	137011309	1000	-	.	gene_id "MSTRG.201512"; transcript_id "MSTRG.201512.2"; exon_number "11";
chr9	StringTie	exon	137011407	137011554	1000	-	.	gene_id "MSTRG.201512"; transcript_id "MSTRG.201512.2"; exon_number "12";
chr9	StringTie	exon	137011634	137011749	1000	-	.	gene_id "MSTRG.201512"; transcript_id "MSTRG.201512.2"; exon_number "13";
chr9	StringTie	exon	137011844	137012018	1000	-	.	gene_id "MSTRG.201512"; transcript_id "MSTRG.201512.2"; exon_number "14";
chr9	StringTie	exon	137012102	137012162	1000	-	.	gene_id "MSTRG.201512"; transcript_id "MSTRG.201512.2"; exon_number "15";
chr9	StringTie	exon	137012265	137012376	1000	-	.	gene_id "MSTRG.201512"; transcript_id "MSTRG.201512.2"; exon_number "16";
chr9	StringTie	exon	137012485	137012637	1000	-	.	gene_id "MSTRG.201512"; transcript_id "MSTRG.201512.2"; exon_number "17";
chr9	StringTie	exon	137012712	137012925	1000	-	.	gene_id "MSTRG.201512"; transcript_id "MSTRG.201512.2"; exon_number "18";
chr9	StringTie	exon	137013002	137013318	1000	-	.	gene_id "MSTRG.201512"; transcript_id "MSTRG.201512.2"; exon_number "19";
chr9	StringTie	exon	137013461	137013563	1000	-	.	gene_id "MSTRG.201512"; transcript_id "MSTRG.201512.2"; exon_number "20";
chr9	StringTie	exon	137013832	137014038	1000	-	.	gene_id "MSTRG.201512"; transcript_id "MSTRG.201512.2"; exon_number "21";
chr9	StringTie	exon	137014168	137014404	1000	-	.	gene_id "MSTRG.201512"; transcript_id "MSTRG.201512.2"; exon_number "22";
chr9	StringTie	exon	137014699	137014810	1000	-	.	gene_id "MSTRG.201512"; transcript_id "MSTRG.201512.2"; exon_number "23";
chr9	StringTie	exon	137014913	137015097	1000	-	.	gene_id "MSTRG.201512"; transcript_id "MSTRG.201512.2"; exon_number "24";
chr9	StringTie	exon	137015414	137015596	1000	-	.	gene_id "MSTRG.201512"; transcript_id "MSTRG.201512.2"; exon_number "25";
chr9	StringTie	exon	137015675	137015871	1000	-	.	gene_id "MSTRG.201512"; transcript_id "MSTRG.201512.2"; exon_number "26";
chr9	StringTie	exon	137015962	137016174	1000	-	.	gene_id "MSTRG.201512"; transcript_id "MSTRG.201512.2"; exon_number "27";
chr9	StringTie	exon	137016291	137016471	1000	-	.	gene_id "MSTRG.201512"; transcript_id "MSTRG.201512.2"; exon_number "28";
chr9	StringTie	exon	137016574	137016738	1000	-	.	gene_id "MSTRG.201512"; transcript_id "MSTRG.201512.2"; exon_number "29";
chr9	StringTie	exon	137016920	137017124	1000	-	.	gene_id "MSTRG.201512"; transcript_id "MSTRG.201512.2"; exon_number "30";
chr9	StringTie	exon	137017196	137017346	1000	-	.	gene_id "MSTRG.201512"; transcript_id "MSTRG.201512.2"; exon_number "31";
chr9	StringTie	exon	137017502	137017692	1000	-	.	gene_id "MSTRG.201512"; transcript_id "MSTRG.201512.2"; exon_number "32";
chr9	StringTie	exon	137017787	137017901	1000	-	.	gene_id "MSTRG.201512"; transcript_id "MSTRG.201512.2"; exon_number "33";
chr9	StringTie	exon	137017973	137018075	1000	-	.	gene_id "MSTRG.201512"; transcript_id "MSTRG.201512.2"; exon_number "34";
chr9	StringTie	exon	137018178	137018351	1000	-	.	gene_id "MSTRG.201512"; transcript_id "MSTRG.201512.2"; exon_number "35";
chr9	StringTie	exon	137018719	137019070	1000	-	.	gene_id "MSTRG.201512"; transcript_id "MSTRG.201512.2"; exon_number "36";
chr9	StringTie	exon	137019178	137019306	1000	-	.	gene_id "MSTRG.201512"; transcript_id "MSTRG.201512.2"; exon_number "37";
chr9	StringTie	exon	137020336	137020495	1000	-	.	gene_id "MSTRG.201512"; transcript_id "MSTRG.201512.2"; exon_number "38";
chr9	StringTie	exon	137020694	137021610	1000	-	.	gene_id "MSTRG.201512"; transcript_id "MSTRG.201512.2"; exon_number "39";
chr9	StringTie	exon	137021891	137022001	1000	-	.	gene_id "MSTRG.201512"; transcript_id "MSTRG.201512.2"; exon_number "40";
chr9	StringTie	exon	137022351	137022478	1000	-	.	gene_id "MSTRG.201512"; transcript_id "MSTRG.201512.2"; exon_number "41";
chr9	StringTie	exon	137022702	137022865	1000	-	.	gene_id "MSTRG.201512"; transcript_id "MSTRG.201512.2"; exon_number "42";
chr9	StringTie	exon	137022941	137023840	1000	-	.	gene_id "MSTRG.201512"; transcript_id "MSTRG.201512.2"; exon_number "43";
chr9	StringTie	exon	137024143	137024236	1000	-	.	gene_id "MSTRG.201512"; transcript_id "MSTRG.201512.2"; exon_number "44";
chr9	StringTie	exon	137028075	137028361	1000	-	.	gene_id "MSTRG.201512"; transcript_id "MSTRG.201512.2"; exon_number "45";
chr9	StringTie	transcript	137007216	137028807	1000	-	.	gene_id "MSTRG.201512"; transcript_id "MSTRG.201512.20";
chr9	StringTie	exon	137007216	137008133	1000	-	.	gene_id "MSTRG.201512"; transcript_id "MSTRG.201512.20"; exon_number "1";
chr9	StringTie	exon	137008416	137008622	1000	-	.	gene_id "MSTRG.201512"; transcript_id "MSTRG.201512.20"; exon_number "2";
chr9	StringTie	exon	137008731	137008868	1000	-	.	gene_id "MSTRG.201512"; transcript_id "MSTRG.201512.20"; exon_number "3";
chr9	StringTie	exon	137008951	137009053	1000	-	.	gene_id "MSTRG.201512"; transcript_id "MSTRG.201512.20"; exon_number "4";
chr9	StringTie	exon	137009370	137009462	1000	-	.	gene_id "MSTRG.201512"; transcript_id "MSTRG.201512.20"; exon_number "5";
chr9	StringTie	exon	137009541	137009644	1000	-	.	gene_id "MSTRG.201512"; transcript_id "MSTRG.201512.20"; exon_number "6";
chr9	StringTie	exon	137009769	137009903	1000	-	.	gene_id "MSTRG.201512"; transcript_id "MSTRG.201512.20"; exon_number "7";
chr9	StringTie	exon	137009983	137010124	1000	-	.	gene_id "MSTRG.201512"; transcript_id "MSTRG.201512.20"; exon_number "8";
chr9	StringTie	exon	137010193	137010371	1000	-	.	gene_id "MSTRG.201512"; transcript_id "MSTRG.201512.20"; exon_number "9";
chr9	StringTie	exon	137010620	137010737	1000	-	.	gene_id "MSTRG.201512"; transcript_id "MSTRG.201512.20"; exon_number "10";
chr9	StringTie	exon	137010973	137011105	1000	-	.	gene_id "MSTRG.201512"; transcript_id "MSTRG.201512.20"; exon_number "11";
chr9	StringTie	exon	137011186	137011309	1000	-	.	gene_id "MSTRG.201512"; transcript_id "MSTRG.201512.20"; exon_number "12";
chr9	StringTie	exon	137011407	137011554	1000	-	.	gene_id "MSTRG.201512"; transcript_id "MSTRG.201512.20"; exon_number "13";
chr9	StringTie	exon	137011634	137011749	1000	-	.	gene_id "MSTRG.201512"; transcript_id "MSTRG.201512.20"; exon_number "14";
chr9	StringTie	exon	137011844	137012018	1000	-	.	gene_id "MSTRG.201512"; transcript_id "MSTRG.201512.20"; exon_number "15";
chr9	StringTie	exon	137012102	137012162	1000	-	.	gene_id "MSTRG.201512"; transcript_id "MSTRG.201512.20"; exon_number "16";
chr9	StringTie	exon	137012265	137012376	1000	-	.	gene_id "MSTRG.201512"; transcript_id "MSTRG.201512.20"; exon_number "17";
chr9	StringTie	exon	137012485	137012590	1000	-	.	gene_id "MSTRG.201512"; transcript_id "MSTRG.201512.20"; exon_number "18";
chr9	StringTie	exon	137012712	137012925	1000	-	.	gene_id "MSTRG.201512"; transcript_id "MSTRG.201512.20"; exon_number "19";
chr9	StringTie	exon	137013002	137013318	1000	-	.	gene_id "MSTRG.201512"; transcript_id "MSTRG.201512.20"; exon_number "20";
chr9	StringTie	exon	137013461	137013563	1000	-	.	gene_id "MSTRG.201512"; transcript_id "MSTRG.201512.20"; exon_number "21";
chr9	StringTie	exon	137013832	137014038	1000	-	.	gene_id "MSTRG.201512"; transcript_id "MSTRG.201512.20"; exon_number "22";
chr9	StringTie	exon	137014168	137014404	1000	-	.	gene_id "MSTRG.201512"; transcript_id "MSTRG.201512.20"; exon_number "23";
chr9	StringTie	exon	137014690	137014810	1000	-	.	gene_id "MSTRG.201512"; transcript_id "MSTRG.201512.20"; exon_number "24";
chr9	StringTie	exon	137014913	137015097	1000	-	.	gene_id "MSTRG.201512"; transcript_id "MSTRG.201512.20"; exon_number "25";
chr9	StringTie	exon	137015414	137015596	1000	-	.	gene_id "MSTRG.201512"; transcript_id "MSTRG.201512.20"; exon_number "26";
chr9	StringTie	exon	137015675	137015871	1000	-	.	gene_id "MSTRG.201512"; transcript_id "MSTRG.201512.20"; exon_number "27";
chr9	StringTie	exon	137015962	137016174	1000	-	.	gene_id "MSTRG.201512"; transcript_id "MSTRG.201512.20"; exon_number "28";
chr9	StringTie	exon	137016291	137016471	1000	-	.	gene_id "MSTRG.201512"; transcript_id "MSTRG.201512.20"; exon_number "29";
chr9	StringTie	exon	137016574	137016738	1000	-	.	gene_id "MSTRG.201512"; transcript_id "MSTRG.201512.20"; exon_number "30";
chr9	StringTie	exon	137016920	137017124	1000	-	.	gene_id "MSTRG.201512"; transcript_id "MSTRG.201512.20"; exon_number "31";
chr9	StringTie	exon	137017196	137017346	1000	-	.	gene_id "MSTRG.201512"; transcript_id "MSTRG.201512.20"; exon_number "32";
chr9	StringTie	exon	137017502	137017692	1000	-	.	gene_id "MSTRG.201512"; transcript_id "MSTRG.201512.20"; exon_number "33";
chr9	StringTie	exon	137017787	137017901	1000	-	.	gene_id "MSTRG.201512"; transcript_id "MSTRG.201512.20"; exon_number "34";
chr9	StringTie	exon	137017973	137018075	1000	-	.	gene_id "MSTRG.201512"; transcript_id "MSTRG.201512.20"; exon_number "35";
chr9	StringTie	exon	137018178	137018351	1000	-	.	gene_id "MSTRG.201512"; transcript_id "MSTRG.201512.20"; exon_number "36";
chr9	StringTie	exon	137018719	137018794	1000	-	.	gene_id "MSTRG.201512"; transcript_id "MSTRG.201512.20"; exon_number "37";
chr9	StringTie	exon	137018903	137019070	1000	-	.	gene_id "MSTRG.201512"; transcript_id "MSTRG.201512.20"; exon_number "38";
chr9	StringTie	exon	137019178	137019306	1000	-	.	gene_id "MSTRG.201512"; transcript_id "MSTRG.201512.20"; exon_number "39";
chr9	StringTie	exon	137020336	137020495	1000	-	.	gene_id "MSTRG.201512"; transcript_id "MSTRG.201512.20"; exon_number "40";
chr9	StringTie	exon	137020694	137021061	1000	-	.	gene_id "MSTRG.201512"; transcript_id "MSTRG.201512.20"; exon_number "41";
chr9	StringTie	exon	137021392	137021610	1000	-	.	gene_id "MSTRG.201512"; transcript_id "MSTRG.201512.20"; exon_number "42";
chr9	StringTie	exon	137021891	137022001	1000	-	.	gene_id "MSTRG.201512"; transcript_id "MSTRG.201512.20"; exon_number "43";
chr9	StringTie	exon	137022351	137022478	1000	-	.	gene_id "MSTRG.201512"; transcript_id "MSTRG.201512.20"; exon_number "44";
chr9	StringTie	exon	137022702	137022865	1000	-	.	gene_id "MSTRG.201512"; transcript_id "MSTRG.201512.20"; exon_number "45";
chr9	StringTie	exon	137022941	137023052	1000	-	.	gene_id "MSTRG.201512"; transcript_id "MSTRG.201512.20"; exon_number "46";
chr9	StringTie	exon	137023838	137023840	1000	-	.	gene_id "MSTRG.201512"; transcript_id "MSTRG.201512.20"; exon_number "47";
chr9	StringTie	exon	137024143	137024236	1000	-	.	gene_id "MSTRG.201512"; transcript_id "MSTRG.201512.20"; exon_number "48";
chr9	StringTie	exon	137028717	137028807	1000	-	.	gene_id "MSTRG.201512"; transcript_id "MSTRG.201512.20"; exon_number "49";
chr9	StringTie	transcript	137039348	137054251	1000	-	.	gene_id "MSTRG.201512"; transcript_id "MSTRG.201512.200";
chr9	StringTie	exon	137039348	137039864	1000	-	.	gene_id "MSTRG.201512"; transcript_id "MSTRG.201512.200"; exon_number "1";
chr9	StringTie	exon	137039971	137040067	1000	-	.	gene_id "MSTRG.201512"; transcript_id "MSTRG.201512.200"; exon_number "2";
chr9	StringTie	exon	137040357	137040436	1000	-	.	gene_id "MSTRG.201512"; transcript_id "MSTRG.201512.200"; exon_number "3";
chr9	StringTie	exon	137040514	137040598	1000	-	.	gene_id "MSTRG.201512"; transcript_id "MSTRG.201512.200"; exon_number "4";
chr9	StringTie	exon	137040671	137040737	1000	-	.	gene_id "MSTRG.201512"; transcript_id "MSTRG.201512.200"; exon_number "5";
chr9	StringTie	exon	137040814	137040984	1000	-	.	gene_id "MSTRG.201512"; transcript_id "MSTRG.201512.200"; exon_number "6";
chr9	StringTie	exon	137041062	137041187	1000	-	.	gene_id "MSTRG.201512"; transcript_id "MSTRG.201512.200"; exon_number "7";
chr9	StringTie	exon	137042927	137043073	1000	-	.	gene_id "MSTRG.201512"; transcript_id "MSTRG.201512.200"; exon_number "8";
chr9	StringTie	exon	137045878	137048860	1000	-	.	gene_id "MSTRG.201512"; transcript_id "MSTRG.201512.200"; exon_number "9";
chr9	StringTie	exon	137048941	137049075	1000	-	.	gene_id "MSTRG.201512"; transcript_id "MSTRG.201512.200"; exon_number "10";
chr9	StringTie	exon	137049870	137049989	1000	-	.	gene_id "MSTRG.201512"; transcript_id "MSTRG.201512.200"; exon_number "11";
chr9	StringTie	exon	137050284	137051129	1000	-	.	gene_id "MSTRG.201512"; transcript_id "MSTRG.201512.200"; exon_number "12";
chr9	StringTie	exon	137051211	137051370	1000	-	.	gene_id "MSTRG.201512"; transcript_id "MSTRG.201512.200"; exon_number "13";
chr9	StringTie	exon	137051526	137051660	1000	-	.	gene_id "MSTRG.201512"; transcript_id "MSTRG.201512.200"; exon_number "14";
chr9	StringTie	exon	137052231	137052348	1000	-	.	gene_id "MSTRG.201512"; transcript_id "MSTRG.201512.200"; exon_number "15";
chr9	StringTie	exon	137053881	137054251	1000	-	.	gene_id "MSTRG.201512"; transcript_id "MSTRG.201512.200"; exon_number "16";
chr9	StringTie	transcript	137039350	137046723	1000	-	.	gene_id "MSTRG.201512"; transcript_id "MSTRG.201512.201";
chr9	StringTie	exon	137039350	137039864	1000	-	.	gene_id "MSTRG.201512"; transcript_id "MSTRG.201512.201"; exon_number "1";
chr9	StringTie	exon	137039971	137040067	1000	-	.	gene_id "MSTRG.201512"; transcript_id "MSTRG.201512.201"; exon_number "2";
chr9	StringTie	exon	137040357	137040436	1000	-	.	gene_id "MSTRG.201512"; transcript_id "MSTRG.201512.201"; exon_number "3";
chr9	StringTie	exon	137040514	137040598	1000	-	.	gene_id "MSTRG.201512"; transcript_id "MSTRG.201512.201"; exon_number "4";
chr9	StringTie	exon	137040671	137040737	1000	-	.	gene_id "MSTRG.201512"; transcript_id "MSTRG.201512.201"; exon_number "5";
chr9	StringTie	exon	137040814	137040984	1000	-	.	gene_id "MSTRG.201512"; transcript_id "MSTRG.201512.201"; exon_number "6";
chr9	StringTie	exon	137041062	137041187	1000	-	.	gene_id "MSTRG.201512"; transcript_id "MSTRG.201512.201"; exon_number "7";
chr9	StringTie	exon	137042927	137043073	1000	-	.	gene_id "MSTRG.201512"; transcript_id "MSTRG.201512.201"; exon_number "8";
chr9	StringTie	exon	137046232	137046723	1000	-	.	gene_id "MSTRG.201512"; transcript_id "MSTRG.201512.201"; exon_number "9";
chr9	StringTie	transcript	137039354	137046678	1000	-	.	gene_id "MSTRG.201512"; transcript_id "MSTRG.201512.202";
chr9	StringTie	exon	137039354	137039645	1000	-	.	gene_id "MSTRG.201512"; transcript_id "MSTRG.201512.202"; exon_number "1";
chr9	StringTie	exon	137039731	137039864	1000	-	.	gene_id "MSTRG.201512"; transcript_id "MSTRG.201512.202"; exon_number "2";
chr9	StringTie	exon	137039971	137040067	1000	-	.	gene_id "MSTRG.201512"; transcript_id "MSTRG.201512.202"; exon_number "3";
chr9	StringTie	exon	137040357	137040436	1000	-	.	gene_id "MSTRG.201512"; transcript_id "MSTRG.201512.202"; exon_number "4";
chr9	StringTie	exon	137040514	137040598	1000	-	.	gene_id "MSTRG.201512"; transcript_id "MSTRG.201512.202"; exon_number "5";
chr9	StringTie	exon	137040671	137040737	1000	-	.	gene_id "MSTRG.201512"; transcript_id "MSTRG.201512.202"; exon_number "6";
chr9	StringTie	exon	137040814	137040984	1000	-	.	gene_id "MSTRG.201512"; transcript_id "MSTRG.201512.202"; exon_number "7";
chr9	StringTie	exon	137041062	137041187	1000	-	.	gene_id "MSTRG.201512"; transcript_id "MSTRG.201512.202"; exon_number "8";
chr9	StringTie	exon	137042927	137043073	1000	-	.	gene_id "MSTRG.201512"; transcript_id "MSTRG.201512.202"; exon_number "9";
chr9	StringTie	exon	137045878	137046678	1000	-	.	gene_id "MSTRG.201512"; transcript_id "MSTRG.201512.202"; exon_number "10";
chr9	StringTie	transcript	137039354	137045977	1000	-	.	gene_id "MSTRG.201512"; transcript_id "MSTRG.201512.203";
chr9	StringTie	exon	137039354	137039864	1000	-	.	gene_id "MSTRG.201512"; transcript_id "MSTRG.201512.203"; exon_number "1";
chr9	StringTie	exon	137039971	137040155	1000	-	.	gene_id "MSTRG.201512"; transcript_id "MSTRG.201512.203"; exon_number "2";
chr9	StringTie	exon	137040357	137040436	1000	-	.	gene_id "MSTRG.201512"; transcript_id "MSTRG.201512.203"; exon_number "3";
chr9	StringTie	exon	137040514	137040570	1000	-	.	gene_id "MSTRG.201512"; transcript_id "MSTRG.201512.203"; exon_number "4";
chr9	StringTie	exon	137040671	137040737	1000	-	.	gene_id "MSTRG.201512"; transcript_id "MSTRG.201512.203"; exon_number "5";
chr9	StringTie	exon	137040814	137040984	1000	-	.	gene_id "MSTRG.201512"; transcript_id "MSTRG.201512.203"; exon_number "6";
chr9	StringTie	exon	137041062	137041187	1000	-	.	gene_id "MSTRG.201512"; transcript_id "MSTRG.201512.203"; exon_number "7";
chr9	StringTie	exon	137042927	137043073	1000	-	.	gene_id "MSTRG.201512"; transcript_id "MSTRG.201512.203"; exon_number "8";
chr9	StringTie	exon	137045878	137045977	1000	-	.	gene_id "MSTRG.201512"; transcript_id "MSTRG.201512.203"; exon_number "9";
chr9	StringTie	transcript	137039359	137046572	1000	-	.	gene_id "MSTRG.201512"; transcript_id "MSTRG.201512.204";
chr9	StringTie	exon	137039359	137039864	1000	-	.	gene_id "MSTRG.201512"; transcript_id "MSTRG.201512.204"; exon_number "1";
chr9	StringTie	exon	137039971	137040067	1000	-	.	gene_id "MSTRG.201512"; transcript_id "MSTRG.201512.204"; exon_number "2";
chr9	StringTie	exon	137040357	137040436	1000	-	.	gene_id "MSTRG.201512"; transcript_id "MSTRG.201512.204"; exon_number "3";
chr9	StringTie	exon	137040514	137040570	1000	-	.	gene_id "MSTRG.201512"; transcript_id "MSTRG.201512.204"; exon_number "4";
chr9	StringTie	exon	137040671	137040737	1000	-	.	gene_id "MSTRG.201512"; transcript_id "MSTRG.201512.204"; exon_number "5";
chr9	StringTie	exon	137040814	137040984	1000	-	.	gene_id "MSTRG.201512"; transcript_id "MSTRG.201512.204"; exon_number "6";
chr9	StringTie	exon	137041062	137041187	1000	-	.	gene_id "MSTRG.201512"; transcript_id "MSTRG.201512.204"; exon_number "7";
chr9	StringTie	exon	137042927	137043073	1000	-	.	gene_id "MSTRG.201512"; transcript_id "MSTRG.201512.204"; exon_number "8";
chr9	StringTie	exon	137045878	137046572	1000	-	.	gene_id "MSTRG.201512"; transcript_id "MSTRG.201512.204"; exon_number "9";
chr9	StringTie	transcript	137039359	137055212	1000	-	.	gene_id "MSTRG.201512"; transcript_id "MSTRG.201512.205";
chr9	StringTie	exon	137039359	137039864	1000	-	.	gene_id "MSTRG.201512"; transcript_id "MSTRG.201512.205"; exon_number "1";
chr9	StringTie	exon	137039971	137040067	1000	-	.	gene_id "MSTRG.201512"; transcript_id "MSTRG.201512.205"; exon_number "2";
chr9	StringTie	exon	137040357	137040436	1000	-	.	gene_id "MSTRG.201512"; transcript_id "MSTRG.201512.205"; exon_number "3";
chr9	StringTie	exon	137040514	137040598	1000	-	.	gene_id "MSTRG.201512"; transcript_id "MSTRG.201512.205"; exon_number "4";
chr9	StringTie	exon	137040671	137040737	1000	-	.	gene_id "MSTRG.201512"; transcript_id "MSTRG.201512.205"; exon_number "5";
chr9	StringTie	exon	137040814	137040984	1000	-	.	gene_id "MSTRG.201512"; transcript_id "MSTRG.201512.205"; exon_number "6";
chr9	StringTie	exon	137041062	137041134	1000	-	.	gene_id "MSTRG.201512"; transcript_id "MSTRG.201512.205"; exon_number "7";
chr9	StringTie	exon	137042927	137043073	1000	-	.	gene_id "MSTRG.201512"; transcript_id "MSTRG.201512.205"; exon_number "8";
chr9	StringTie	exon	137045878	137048860	1000	-	.	gene_id "MSTRG.201512"; transcript_id "MSTRG.201512.205"; exon_number "9";
chr9	StringTie	exon	137048941	137049989	1000	-	.	gene_id "MSTRG.201512"; transcript_id "MSTRG.201512.205"; exon_number "10";
chr9	StringTie	exon	137050284	137050538	1000	-	.	gene_id "MSTRG.201512"; transcript_id "MSTRG.201512.205"; exon_number "11";
chr9	StringTie	exon	137050902	137051129	1000	-	.	gene_id "MSTRG.201512"; transcript_id "MSTRG.201512.205"; exon_number "12";
chr9	StringTie	exon	137051211	137051370	1000	-	.	gene_id "MSTRG.201512"; transcript_id "MSTRG.201512.205"; exon_number "13";
chr9	StringTie	exon	137051510	137051660	1000	-	.	gene_id "MSTRG.201512"; transcript_id "MSTRG.201512.205"; exon_number "14";
chr9	StringTie	exon	137052231	137052348	1000	-	.	gene_id "MSTRG.201512"; transcript_id "MSTRG.201512.205"; exon_number "15";
chr9	StringTie	exon	137053881	137054520	1000	-	.	gene_id "MSTRG.201512"; transcript_id "MSTRG.201512.205"; exon_number "16";
chr9	StringTie	exon	137054709	137055212	1000	-	.	gene_id "MSTRG.201512"; transcript_id "MSTRG.201512.205"; exon_number "17";
chr9	StringTie	transcript	137039359	137046296	1000	-	.	gene_id "MSTRG.201512"; transcript_id "MSTRG.201512.206";
chr9	StringTie	exon	137039359	137039864	1000	-	.	gene_id "MSTRG.201512"; transcript_id "MSTRG.201512.206"; exon_number "1";
chr9	StringTie	exon	137039971	137040155	1000	-	.	gene_id "MSTRG.201512"; transcript_id "MSTRG.201512.206"; exon_number "2";
chr9	StringTie	exon	137040357	137040436	1000	-	.	gene_id "MSTRG.201512"; transcript_id "MSTRG.201512.206"; exon_number "3";
chr9	StringTie	exon	137040514	137040598	1000	-	.	gene_id "MSTRG.201512"; transcript_id "MSTRG.201512.206"; exon_number "4";
chr9	StringTie	exon	137040671	137040737	1000	-	.	gene_id "MSTRG.201512"; transcript_id "MSTRG.201512.206"; exon_number "5";
chr9	StringTie	exon	137040814	137040984	1000	-	.	gene_id "MSTRG.201512"; transcript_id "MSTRG.201512.206"; exon_number "6";
chr9	StringTie	exon	137041062	137041187	1000	-	.	gene_id "MSTRG.201512"; transcript_id "MSTRG.201512.206"; exon_number "7";
chr9	StringTie	exon	137042927	137042972	1000	-	.	gene_id "MSTRG.201512"; transcript_id "MSTRG.201512.206"; exon_number "8";
chr9	StringTie	exon	137043031	137043073	1000	-	.	gene_id "MSTRG.201512"; transcript_id "MSTRG.201512.206"; exon_number "9";
chr9	StringTie	exon	137045878	137046296	1000	-	.	gene_id "MSTRG.201512"; transcript_id "MSTRG.201512.206"; exon_number "10";
chr9	StringTie	transcript	137039366	137046670	1000	-	.	gene_id "MSTRG.201512"; transcript_id "MSTRG.201512.207";
chr9	StringTie	exon	137039366	137039864	1000	-	.	gene_id "MSTRG.201512"; transcript_id "MSTRG.201512.207"; exon_number "1";
chr9	StringTie	exon	137039971	137040067	1000	-	.	gene_id "MSTRG.201512"; transcript_id "MSTRG.201512.207"; exon_number "2";
chr9	StringTie	exon	137040357	137040436	1000	-	.	gene_id "MSTRG.201512"; transcript_id "MSTRG.201512.207"; exon_number "3";
chr9	StringTie	exon	137040514	137040591	1000	-	.	gene_id "MSTRG.201512"; transcript_id "MSTRG.201512.207"; exon_number "4";
chr9	StringTie	exon	137040671	137040737	1000	-	.	gene_id "MSTRG.201512"; transcript_id "MSTRG.201512.207"; exon_number "5";
chr9	StringTie	exon	137040814	137040984	1000	-	.	gene_id "MSTRG.201512"; transcript_id "MSTRG.201512.207"; exon_number "6";
chr9	StringTie	exon	137041062	137041187	1000	-	.	gene_id "MSTRG.201512"; transcript_id "MSTRG.201512.207"; exon_number "7";
chr9	StringTie	exon	137042927	137042972	1000	-	.	gene_id "MSTRG.201512"; transcript_id "MSTRG.201512.207"; exon_number "8";
chr9	StringTie	exon	137043569	137046670	1000	-	.	gene_id "MSTRG.201512"; transcript_id "MSTRG.201512.207"; exon_number "9";
chr9	StringTie	transcript	137039368	137046685	1000	-	.	gene_id "MSTRG.201512"; transcript_id "MSTRG.201512.208";
chr9	StringTie	exon	137039368	137039864	1000	-	.	gene_id "MSTRG.201512"; transcript_id "MSTRG.201512.208"; exon_number "1";
chr9	StringTie	exon	137039971	137040066	1000	-	.	gene_id "MSTRG.201512"; transcript_id "MSTRG.201512.208"; exon_number "2";
chr9	StringTie	exon	137040357	137040436	1000	-	.	gene_id "MSTRG.201512"; transcript_id "MSTRG.201512.208"; exon_number "3";
chr9	StringTie	exon	137040514	137040598	1000	-	.	gene_id "MSTRG.201512"; transcript_id "MSTRG.201512.208"; exon_number "4";
chr9	StringTie	exon	137040671	137040737	1000	-	.	gene_id "MSTRG.201512"; transcript_id "MSTRG.201512.208"; exon_number "5";
chr9	StringTie	exon	137040814	137040984	1000	-	.	gene_id "MSTRG.201512"; transcript_id "MSTRG.201512.208"; exon_number "6";
chr9	StringTie	exon	137041062	137041134	1000	-	.	gene_id "MSTRG.201512"; transcript_id "MSTRG.201512.208"; exon_number "7";
chr9	StringTie	exon	137042927	137043067	1000	-	.	gene_id "MSTRG.201512"; transcript_id "MSTRG.201512.208"; exon_number "8";
chr9	StringTie	exon	137045878	137046685	1000	-	.	gene_id "MSTRG.201512"; transcript_id "MSTRG.201512.208"; exon_number "9";
chr9	StringTie	transcript	137039370	137045804	1000	-	.	gene_id "MSTRG.201512"; transcript_id "MSTRG.201512.209";
chr9	StringTie	exon	137039370	137039864	1000	-	.	gene_id "MSTRG.201512"; transcript_id "MSTRG.201512.209"; exon_number "1";
chr9	StringTie	exon	137039971	137040067	1000	-	.	gene_id "MSTRG.201512"; transcript_id "MSTRG.201512.209"; exon_number "2";
chr9	StringTie	exon	137040357	137040436	1000	-	.	gene_id "MSTRG.201512"; transcript_id "MSTRG.201512.209"; exon_number "3";
chr9	StringTie	exon	137040514	137040598	1000	-	.	gene_id "MSTRG.201512"; transcript_id "MSTRG.201512.209"; exon_number "4";
chr9	StringTie	exon	137040671	137040737	1000	-	.	gene_id "MSTRG.201512"; transcript_id "MSTRG.201512.209"; exon_number "5";
chr9	StringTie	exon	137040814	137040984	1000	-	.	gene_id "MSTRG.201512"; transcript_id "MSTRG.201512.209"; exon_number "6";
chr9	StringTie	exon	137041062	137041187	1000	-	.	gene_id "MSTRG.201512"; transcript_id "MSTRG.201512.209"; exon_number "7";
chr9	StringTie	exon	137042927	137043073	1000	-	.	gene_id "MSTRG.201512"; transcript_id "MSTRG.201512.209"; exon_number "8";
chr9	StringTie	exon	137045536	137045804	1000	-	.	gene_id "MSTRG.201512"; transcript_id "MSTRG.201512.209"; exon_number "9";
chr9	StringTie	transcript	137007220	137028284	1000	-	.	gene_id "MSTRG.201512"; transcript_id "MSTRG.201512.21";
chr9	StringTie	exon	137007220	137007964	1000	-	.	gene_id "MSTRG.201512"; transcript_id "MSTRG.201512.21"; exon_number "1";
chr9	StringTie	exon	137008416	137008622	1000	-	.	gene_id "MSTRG.201512"; transcript_id "MSTRG.201512.21"; exon_number "2";
chr9	StringTie	exon	137008731	137008868	1000	-	.	gene_id "MSTRG.201512"; transcript_id "MSTRG.201512.21"; exon_number "3";
chr9	StringTie	exon	137008951	137009053	1000	-	.	gene_id "MSTRG.201512"; transcript_id "MSTRG.201512.21"; exon_number "4";
chr9	StringTie	exon	137009370	137009462	1000	-	.	gene_id "MSTRG.201512"; transcript_id "MSTRG.201512.21"; exon_number "5";
chr9	StringTie	exon	137009541	137009644	1000	-	.	gene_id "MSTRG.201512"; transcript_id "MSTRG.201512.21"; exon_number "6";
chr9	StringTie	exon	137009769	137009903	1000	-	.	gene_id "MSTRG.201512"; transcript_id "MSTRG.201512.21"; exon_number "7";
chr9	StringTie	exon	137009983	137010124	1000	-	.	gene_id "MSTRG.201512"; transcript_id "MSTRG.201512.21"; exon_number "8";
chr9	StringTie	exon	137010193	137010371	1000	-	.	gene_id "MSTRG.201512"; transcript_id "MSTRG.201512.21"; exon_number "9";
chr9	StringTie	exon	137010620	137010737	1000	-	.	gene_id "MSTRG.201512"; transcript_id "MSTRG.201512.21"; exon_number "10";
chr9	StringTie	exon	137010973	137011105	1000	-	.	gene_id "MSTRG.201512"; transcript_id "MSTRG.201512.21"; exon_number "11";
chr9	StringTie	exon	137011186	137011309	1000	-	.	gene_id "MSTRG.201512"; transcript_id "MSTRG.201512.21"; exon_number "12";
chr9	StringTie	exon	137011407	137011554	1000	-	.	gene_id "MSTRG.201512"; transcript_id "MSTRG.201512.21"; exon_number "13";
chr9	StringTie	exon	137011634	137011749	1000	-	.	gene_id "MSTRG.201512"; transcript_id "MSTRG.201512.21"; exon_number "14";
chr9	StringTie	exon	137011844	137012018	1000	-	.	gene_id "MSTRG.201512"; transcript_id "MSTRG.201512.21"; exon_number "15";
chr9	StringTie	exon	137012102	137012162	1000	-	.	gene_id "MSTRG.201512"; transcript_id "MSTRG.201512.21"; exon_number "16";
chr9	StringTie	exon	137012265	137012376	1000	-	.	gene_id "MSTRG.201512"; transcript_id "MSTRG.201512.21"; exon_number "17";
chr9	StringTie	exon	137012485	137012590	1000	-	.	gene_id "MSTRG.201512"; transcript_id "MSTRG.201512.21"; exon_number "18";
chr9	StringTie	exon	137012712	137012925	1000	-	.	gene_id "MSTRG.201512"; transcript_id "MSTRG.201512.21"; exon_number "19";
chr9	StringTie	exon	137013002	137013318	1000	-	.	gene_id "MSTRG.201512"; transcript_id "MSTRG.201512.21"; exon_number "20";
chr9	StringTie	exon	137013461	137013563	1000	-	.	gene_id "MSTRG.201512"; transcript_id "MSTRG.201512.21"; exon_number "21";
chr9	StringTie	exon	137013832	137014038	1000	-	.	gene_id "MSTRG.201512"; transcript_id "MSTRG.201512.21"; exon_number "22";
chr9	StringTie	exon	137014168	137014404	1000	-	.	gene_id "MSTRG.201512"; transcript_id "MSTRG.201512.21"; exon_number "23";
chr9	StringTie	exon	137014690	137014810	1000	-	.	gene_id "MSTRG.201512"; transcript_id "MSTRG.201512.21"; exon_number "24";
chr9	StringTie	exon	137014913	137015097	1000	-	.	gene_id "MSTRG.201512"; transcript_id "MSTRG.201512.21"; exon_number "25";
chr9	StringTie	exon	137015414	137015596	1000	-	.	gene_id "MSTRG.201512"; transcript_id "MSTRG.201512.21"; exon_number "26";
chr9	StringTie	exon	137015675	137015871	1000	-	.	gene_id "MSTRG.201512"; transcript_id "MSTRG.201512.21"; exon_number "27";
chr9	StringTie	exon	137015962	137016174	1000	-	.	gene_id "MSTRG.201512"; transcript_id "MSTRG.201512.21"; exon_number "28";
chr9	StringTie	exon	137016291	137016471	1000	-	.	gene_id "MSTRG.201512"; transcript_id "MSTRG.201512.21"; exon_number "29";
chr9	StringTie	exon	137016574	137016697	1000	-	.	gene_id "MSTRG.201512"; transcript_id "MSTRG.201512.21"; exon_number "30";
chr9	StringTie	exon	137016920	137017124	1000	-	.	gene_id "MSTRG.201512"; transcript_id "MSTRG.201512.21"; exon_number "31";
chr9	StringTie	exon	137017196	137017346	1000	-	.	gene_id "MSTRG.201512"; transcript_id "MSTRG.201512.21"; exon_number "32";
chr9	StringTie	exon	137017502	137017692	1000	-	.	gene_id "MSTRG.201512"; transcript_id "MSTRG.201512.21"; exon_number "33";
chr9	StringTie	exon	137017787	137017901	1000	-	.	gene_id "MSTRG.201512"; transcript_id "MSTRG.201512.21"; exon_number "34";
chr9	StringTie	exon	137017973	137018075	1000	-	.	gene_id "MSTRG.201512"; transcript_id "MSTRG.201512.21"; exon_number "35";
chr9	StringTie	exon	137018178	137018351	1000	-	.	gene_id "MSTRG.201512"; transcript_id "MSTRG.201512.21"; exon_number "36";
chr9	StringTie	exon	137018719	137018794	1000	-	.	gene_id "MSTRG.201512"; transcript_id "MSTRG.201512.21"; exon_number "37";
chr9	StringTie	exon	137018903	137019070	1000	-	.	gene_id "MSTRG.201512"; transcript_id "MSTRG.201512.21"; exon_number "38";
chr9	StringTie	exon	137019178	137019306	1000	-	.	gene_id "MSTRG.201512"; transcript_id "MSTRG.201512.21"; exon_number "39";
chr9	StringTie	exon	137020336	137020495	1000	-	.	gene_id "MSTRG.201512"; transcript_id "MSTRG.201512.21"; exon_number "40";
chr9	StringTie	exon	137020694	137021061	1000	-	.	gene_id "MSTRG.201512"; transcript_id "MSTRG.201512.21"; exon_number "41";
chr9	StringTie	exon	137021392	137021610	1000	-	.	gene_id "MSTRG.201512"; transcript_id "MSTRG.201512.21"; exon_number "42";
chr9	StringTie	exon	137021891	137022001	1000	-	.	gene_id "MSTRG.201512"; transcript_id "MSTRG.201512.21"; exon_number "43";
chr9	StringTie	exon	137022351	137022478	1000	-	.	gene_id "MSTRG.201512"; transcript_id "MSTRG.201512.21"; exon_number "44";
chr9	StringTie	exon	137022702	137022865	1000	-	.	gene_id "MSTRG.201512"; transcript_id "MSTRG.201512.21"; exon_number "45";
chr9	StringTie	exon	137022941	137023840	1000	-	.	gene_id "MSTRG.201512"; transcript_id "MSTRG.201512.21"; exon_number "46";
chr9	StringTie	exon	137024143	137024236	1000	-	.	gene_id "MSTRG.201512"; transcript_id "MSTRG.201512.21"; exon_number "47";
chr9	StringTie	exon	137028075	137028284	1000	-	.	gene_id "MSTRG.201512"; transcript_id "MSTRG.201512.21"; exon_number "48";
chr9	StringTie	transcript	137039372	137059417	1000	-	.	gene_id "MSTRG.201512"; transcript_id "MSTRG.201512.210";
chr9	StringTie	exon	137039372	137039864	1000	-	.	gene_id "MSTRG.201512"; transcript_id "MSTRG.201512.210"; exon_number "1";
chr9	StringTie	exon	137039971	137040067	1000	-	.	gene_id "MSTRG.201512"; transcript_id "MSTRG.201512.210"; exon_number "2";
chr9	StringTie	exon	137040357	137040436	1000	-	.	gene_id "MSTRG.201512"; transcript_id "MSTRG.201512.210"; exon_number "3";
chr9	StringTie	exon	137040514	137040598	1000	-	.	gene_id "MSTRG.201512"; transcript_id "MSTRG.201512.210"; exon_number "4";
chr9	StringTie	exon	137040671	137040737	1000	-	.	gene_id "MSTRG.201512"; transcript_id "MSTRG.201512.210"; exon_number "5";
chr9	StringTie	exon	137040814	137040984	1000	-	.	gene_id "MSTRG.201512"; transcript_id "MSTRG.201512.210"; exon_number "6";
chr9	StringTie	exon	137041062	137041187	1000	-	.	gene_id "MSTRG.201512"; transcript_id "MSTRG.201512.210"; exon_number "7";
chr9	StringTie	exon	137042927	137043073	1000	-	.	gene_id "MSTRG.201512"; transcript_id "MSTRG.201512.210"; exon_number "8";
chr9	StringTie	exon	137045878	137048860	1000	-	.	gene_id "MSTRG.201512"; transcript_id "MSTRG.201512.210"; exon_number "9";
chr9	StringTie	exon	137048941	137049075	1000	-	.	gene_id "MSTRG.201512"; transcript_id "MSTRG.201512.210"; exon_number "10";
chr9	StringTie	exon	137049870	137049989	1000	-	.	gene_id "MSTRG.201512"; transcript_id "MSTRG.201512.210"; exon_number "11";
chr9	StringTie	exon	137050284	137050538	1000	-	.	gene_id "MSTRG.201512"; transcript_id "MSTRG.201512.210"; exon_number "12";
chr9	StringTie	exon	137050902	137051129	1000	-	.	gene_id "MSTRG.201512"; transcript_id "MSTRG.201512.210"; exon_number "13";
chr9	StringTie	exon	137051211	137051370	1000	-	.	gene_id "MSTRG.201512"; transcript_id "MSTRG.201512.210"; exon_number "14";
chr9	StringTie	exon	137051510	137051660	1000	-	.	gene_id "MSTRG.201512"; transcript_id "MSTRG.201512.210"; exon_number "15";
chr9	StringTie	exon	137052231	137052348	1000	-	.	gene_id "MSTRG.201512"; transcript_id "MSTRG.201512.210"; exon_number "16";
chr9	StringTie	exon	137053881	137054520	1000	-	.	gene_id "MSTRG.201512"; transcript_id "MSTRG.201512.210"; exon_number "17";
chr9	StringTie	exon	137058662	137059417	1000	-	.	gene_id "MSTRG.201512"; transcript_id "MSTRG.201512.210"; exon_number "18";
chr9	StringTie	transcript	137039373	137046555	1000	-	.	gene_id "MSTRG.201512"; transcript_id "MSTRG.201512.211";
chr9	StringTie	exon	137039373	137039864	1000	-	.	gene_id "MSTRG.201512"; transcript_id "MSTRG.201512.211"; exon_number "1";
chr9	StringTie	exon	137039971	137040155	1000	-	.	gene_id "MSTRG.201512"; transcript_id "MSTRG.201512.211"; exon_number "2";
chr9	StringTie	exon	137040357	137040436	1000	-	.	gene_id "MSTRG.201512"; transcript_id "MSTRG.201512.211"; exon_number "3";
chr9	StringTie	exon	137040514	137040598	1000	-	.	gene_id "MSTRG.201512"; transcript_id "MSTRG.201512.211"; exon_number "4";
chr9	StringTie	exon	137040671	137040737	1000	-	.	gene_id "MSTRG.201512"; transcript_id "MSTRG.201512.211"; exon_number "5";
chr9	StringTie	exon	137040814	137041187	1000	-	.	gene_id "MSTRG.201512"; transcript_id "MSTRG.201512.211"; exon_number "6";
chr9	StringTie	exon	137042927	137043073	1000	-	.	gene_id "MSTRG.201512"; transcript_id "MSTRG.201512.211"; exon_number "7";
chr9	StringTie	exon	137046341	137046555	1000	-	.	gene_id "MSTRG.201512"; transcript_id "MSTRG.201512.211"; exon_number "8";
chr9	StringTie	transcript	137039373	137046776	1000	-	.	gene_id "MSTRG.201512"; transcript_id "MSTRG.201512.212";
chr9	StringTie	exon	137039373	137039545	1000	-	.	gene_id "MSTRG.201512"; transcript_id "MSTRG.201512.212"; exon_number "1";
chr9	StringTie	exon	137039567	137039864	1000	-	.	gene_id "MSTRG.201512"; transcript_id "MSTRG.201512.212"; exon_number "2";
chr9	StringTie	exon	137039971	137040067	1000	-	.	gene_id "MSTRG.201512"; transcript_id "MSTRG.201512.212"; exon_number "3";
chr9	StringTie	exon	137040357	137040436	1000	-	.	gene_id "MSTRG.201512"; transcript_id "MSTRG.201512.212"; exon_number "4";
chr9	StringTie	exon	137040514	137040598	1000	-	.	gene_id "MSTRG.201512"; transcript_id "MSTRG.201512.212"; exon_number "5";
chr9	StringTie	exon	137040671	137040737	1000	-	.	gene_id "MSTRG.201512"; transcript_id "MSTRG.201512.212"; exon_number "6";
chr9	StringTie	exon	137040814	137040984	1000	-	.	gene_id "MSTRG.201512"; transcript_id "MSTRG.201512.212"; exon_number "7";
chr9	StringTie	exon	137041062	137041187	1000	-	.	gene_id "MSTRG.201512"; transcript_id "MSTRG.201512.212"; exon_number "8";
chr9	StringTie	exon	137042927	137043073	1000	-	.	gene_id "MSTRG.201512"; transcript_id "MSTRG.201512.212"; exon_number "9";
chr9	StringTie	exon	137045878	137046776	1000	-	.	gene_id "MSTRG.201512"; transcript_id "MSTRG.201512.212"; exon_number "10";
chr9	StringTie	transcript	137039375	137046882	1000	-	.	gene_id "MSTRG.201512"; transcript_id "MSTRG.201512.213";
chr9	StringTie	exon	137039375	137039864	1000	-	.	gene_id "MSTRG.201512"; transcript_id "MSTRG.201512.213"; exon_number "1";
chr9	StringTie	exon	137039971	137040067	1000	-	.	gene_id "MSTRG.201512"; transcript_id "MSTRG.201512.213"; exon_number "2";
chr9	StringTie	exon	137040357	137040436	1000	-	.	gene_id "MSTRG.201512"; transcript_id "MSTRG.201512.213"; exon_number "3";
chr9	StringTie	exon	137040514	137040598	1000	-	.	gene_id "MSTRG.201512"; transcript_id "MSTRG.201512.213"; exon_number "4";
chr9	StringTie	exon	137040671	137040737	1000	-	.	gene_id "MSTRG.201512"; transcript_id "MSTRG.201512.213"; exon_number "5";
chr9	StringTie	exon	137040814	137040984	1000	-	.	gene_id "MSTRG.201512"; transcript_id "MSTRG.201512.213"; exon_number "6";
chr9	StringTie	exon	137041062	137041134	1000	-	.	gene_id "MSTRG.201512"; transcript_id "MSTRG.201512.213"; exon_number "7";
chr9	StringTie	exon	137042927	137043073	1000	-	.	gene_id "MSTRG.201512"; transcript_id "MSTRG.201512.213"; exon_number "8";
chr9	StringTie	exon	137046341	137046882	1000	-	.	gene_id "MSTRG.201512"; transcript_id "MSTRG.201512.213"; exon_number "9";
chr9	StringTie	transcript	137039375	137046682	1000	-	.	gene_id "MSTRG.201512"; transcript_id "MSTRG.201512.214";
chr9	StringTie	exon	137039375	137039730	1000	-	.	gene_id "MSTRG.201512"; transcript_id "MSTRG.201512.214"; exon_number "1";
chr9	StringTie	exon	137039812	137039864	1000	-	.	gene_id "MSTRG.201512"; transcript_id "MSTRG.201512.214"; exon_number "2";
chr9	StringTie	exon	137039971	137040067	1000	-	.	gene_id "MSTRG.201512"; transcript_id "MSTRG.201512.214"; exon_number "3";
chr9	StringTie	exon	137040357	137040436	1000	-	.	gene_id "MSTRG.201512"; transcript_id "MSTRG.201512.214"; exon_number "4";
chr9	StringTie	exon	137040514	137040598	1000	-	.	gene_id "MSTRG.201512"; transcript_id "MSTRG.201512.214"; exon_number "5";
chr9	StringTie	exon	137040671	137040737	1000	-	.	gene_id "MSTRG.201512"; transcript_id "MSTRG.201512.214"; exon_number "6";
chr9	StringTie	exon	137040814	137040984	1000	-	.	gene_id "MSTRG.201512"; transcript_id "MSTRG.201512.214"; exon_number "7";
chr9	StringTie	exon	137041062	137041187	1000	-	.	gene_id "MSTRG.201512"; transcript_id "MSTRG.201512.214"; exon_number "8";
chr9	StringTie	exon	137042927	137046682	1000	-	.	gene_id "MSTRG.201512"; transcript_id "MSTRG.201512.214"; exon_number "9";
chr9	StringTie	transcript	137039377	137046797	1000	-	.	gene_id "MSTRG.201512"; transcript_id "MSTRG.201512.215";
chr9	StringTie	exon	137039377	137039864	1000	-	.	gene_id "MSTRG.201512"; transcript_id "MSTRG.201512.215"; exon_number "1";
chr9	StringTie	exon	137039971	137040067	1000	-	.	gene_id "MSTRG.201512"; transcript_id "MSTRG.201512.215"; exon_number "2";
chr9	StringTie	exon	137040357	137040436	1000	-	.	gene_id "MSTRG.201512"; transcript_id "MSTRG.201512.215"; exon_number "3";
chr9	StringTie	exon	137040514	137040598	1000	-	.	gene_id "MSTRG.201512"; transcript_id "MSTRG.201512.215"; exon_number "4";
chr9	StringTie	exon	137040671	137040737	1000	-	.	gene_id "MSTRG.201512"; transcript_id "MSTRG.201512.215"; exon_number "5";
chr9	StringTie	exon	137041062	137041187	1000	-	.	gene_id "MSTRG.201512"; transcript_id "MSTRG.201512.215"; exon_number "6";
chr9	StringTie	exon	137042927	137043073	1000	-	.	gene_id "MSTRG.201512"; transcript_id "MSTRG.201512.215"; exon_number "7";
chr9	StringTie	exon	137045878	137046797	1000	-	.	gene_id "MSTRG.201512"; transcript_id "MSTRG.201512.215"; exon_number "8";
chr9	StringTie	transcript	137039378	137047190	1000	-	.	gene_id "MSTRG.201512"; transcript_id "MSTRG.201512.216";
chr9	StringTie	exon	137039378	137039864	1000	-	.	gene_id "MSTRG.201512"; transcript_id "MSTRG.201512.216"; exon_number "1";
chr9	StringTie	exon	137039971	137040067	1000	-	.	gene_id "MSTRG.201512"; transcript_id "MSTRG.201512.216"; exon_number "2";
chr9	StringTie	exon	137040357	137040436	1000	-	.	gene_id "MSTRG.201512"; transcript_id "MSTRG.201512.216"; exon_number "3";
chr9	StringTie	exon	137040514	137040591	1000	-	.	gene_id "MSTRG.201512"; transcript_id "MSTRG.201512.216"; exon_number "4";
chr9	StringTie	exon	137040671	137040737	1000	-	.	gene_id "MSTRG.201512"; transcript_id "MSTRG.201512.216"; exon_number "5";
chr9	StringTie	exon	137040814	137040984	1000	-	.	gene_id "MSTRG.201512"; transcript_id "MSTRG.201512.216"; exon_number "6";
chr9	StringTie	exon	137041062	137041187	1000	-	.	gene_id "MSTRG.201512"; transcript_id "MSTRG.201512.216"; exon_number "7";
chr9	StringTie	exon	137042927	137043073	1000	-	.	gene_id "MSTRG.201512"; transcript_id "MSTRG.201512.216"; exon_number "8";
chr9	StringTie	exon	137045878	137047190	1000	-	.	gene_id "MSTRG.201512"; transcript_id "MSTRG.201512.216"; exon_number "9";
chr9	StringTie	transcript	137039379	137058949	1000	-	.	gene_id "MSTRG.201512"; transcript_id "MSTRG.201512.217";
chr9	StringTie	exon	137039379	137039864	1000	-	.	gene_id "MSTRG.201512"; transcript_id "MSTRG.201512.217"; exon_number "1";
chr9	StringTie	exon	137039971	137040067	1000	-	.	gene_id "MSTRG.201512"; transcript_id "MSTRG.201512.217"; exon_number "2";
chr9	StringTie	exon	137040357	137040436	1000	-	.	gene_id "MSTRG.201512"; transcript_id "MSTRG.201512.217"; exon_number "3";
chr9	StringTie	exon	137040514	137040598	1000	-	.	gene_id "MSTRG.201512"; transcript_id "MSTRG.201512.217"; exon_number "4";
chr9	StringTie	exon	137040671	137040737	1000	-	.	gene_id "MSTRG.201512"; transcript_id "MSTRG.201512.217"; exon_number "5";
chr9	StringTie	exon	137040814	137040984	1000	-	.	gene_id "MSTRG.201512"; transcript_id "MSTRG.201512.217"; exon_number "6";
chr9	StringTie	exon	137041062	137041134	1000	-	.	gene_id "MSTRG.201512"; transcript_id "MSTRG.201512.217"; exon_number "7";
chr9	StringTie	exon	137042927	137043067	1000	-	.	gene_id "MSTRG.201512"; transcript_id "MSTRG.201512.217"; exon_number "8";
chr9	StringTie	exon	137045878	137048860	1000	-	.	gene_id "MSTRG.201512"; transcript_id "MSTRG.201512.217"; exon_number "9";
chr9	StringTie	exon	137048941	137049989	1000	-	.	gene_id "MSTRG.201512"; transcript_id "MSTRG.201512.217"; exon_number "10";
chr9	StringTie	exon	137050284	137051129	1000	-	.	gene_id "MSTRG.201512"; transcript_id "MSTRG.201512.217"; exon_number "11";
chr9	StringTie	exon	137051211	137051370	1000	-	.	gene_id "MSTRG.201512"; transcript_id "MSTRG.201512.217"; exon_number "12";
chr9	StringTie	exon	137051510	137051660	1000	-	.	gene_id "MSTRG.201512"; transcript_id "MSTRG.201512.217"; exon_number "13";
chr9	StringTie	exon	137052231	137052348	1000	-	.	gene_id "MSTRG.201512"; transcript_id "MSTRG.201512.217"; exon_number "14";
chr9	StringTie	exon	137053881	137054520	1000	-	.	gene_id "MSTRG.201512"; transcript_id "MSTRG.201512.217"; exon_number "15";
chr9	StringTie	exon	137058662	137058949	1000	-	.	gene_id "MSTRG.201512"; transcript_id "MSTRG.201512.217"; exon_number "16";
chr9	StringTie	transcript	137039382	137047015	1000	-	.	gene_id "MSTRG.201512"; transcript_id "MSTRG.201512.218";
chr9	StringTie	exon	137039382	137039864	1000	-	.	gene_id "MSTRG.201512"; transcript_id "MSTRG.201512.218"; exon_number "1";
chr9	StringTie	exon	137039971	137040067	1000	-	.	gene_id "MSTRG.201512"; transcript_id "MSTRG.201512.218"; exon_number "2";
chr9	StringTie	exon	137040357	137040436	1000	-	.	gene_id "MSTRG.201512"; transcript_id "MSTRG.201512.218"; exon_number "3";
chr9	StringTie	exon	137040514	137040598	1000	-	.	gene_id "MSTRG.201512"; transcript_id "MSTRG.201512.218"; exon_number "4";
chr9	StringTie	exon	137040671	137040737	1000	-	.	gene_id "MSTRG.201512"; transcript_id "MSTRG.201512.218"; exon_number "5";
chr9	StringTie	exon	137040814	137040984	1000	-	.	gene_id "MSTRG.201512"; transcript_id "MSTRG.201512.218"; exon_number "6";
chr9	StringTie	exon	137041062	137041187	1000	-	.	gene_id "MSTRG.201512"; transcript_id "MSTRG.201512.218"; exon_number "7";
chr9	StringTie	exon	137042927	137043073	1000	-	.	gene_id "MSTRG.201512"; transcript_id "MSTRG.201512.218"; exon_number "8";
chr9	StringTie	exon	137046341	137047015	1000	-	.	gene_id "MSTRG.201512"; transcript_id "MSTRG.201512.218"; exon_number "9";
chr9	StringTie	transcript	137039383	137046654	1000	-	.	gene_id "MSTRG.201512"; transcript_id "MSTRG.201512.219";
chr9	StringTie	exon	137039383	137039730	1000	-	.	gene_id "MSTRG.201512"; transcript_id "MSTRG.201512.219"; exon_number "1";
chr9	StringTie	exon	137041100	137041187	1000	-	.	gene_id "MSTRG.201512"; transcript_id "MSTRG.201512.219"; exon_number "2";
chr9	StringTie	exon	137042927	137043073	1000	-	.	gene_id "MSTRG.201512"; transcript_id "MSTRG.201512.219"; exon_number "3";
chr9	StringTie	exon	137045878	137046654	1000	-	.	gene_id "MSTRG.201512"; transcript_id "MSTRG.201512.219"; exon_number "4";
chr9	StringTie	transcript	137007222	137028173	1000	-	.	gene_id "MSTRG.201512"; transcript_id "MSTRG.201512.22";
chr9	StringTie	exon	137007222	137007964	1000	-	.	gene_id "MSTRG.201512"; transcript_id "MSTRG.201512.22"; exon_number "1";
chr9	StringTie	exon	137008416	137008622	1000	-	.	gene_id "MSTRG.201512"; transcript_id "MSTRG.201512.22"; exon_number "2";
chr9	StringTie	exon	137008731	137008868	1000	-	.	gene_id "MSTRG.201512"; transcript_id "MSTRG.201512.22"; exon_number "3";
chr9	StringTie	exon	137008951	137009053	1000	-	.	gene_id "MSTRG.201512"; transcript_id "MSTRG.201512.22"; exon_number "4";
chr9	StringTie	exon	137009370	137009644	1000	-	.	gene_id "MSTRG.201512"; transcript_id "MSTRG.201512.22"; exon_number "5";
chr9	StringTie	exon	137009769	137009903	1000	-	.	gene_id "MSTRG.201512"; transcript_id "MSTRG.201512.22"; exon_number "6";
chr9	StringTie	exon	137009983	137010124	1000	-	.	gene_id "MSTRG.201512"; transcript_id "MSTRG.201512.22"; exon_number "7";
chr9	StringTie	exon	137010193	137010371	1000	-	.	gene_id "MSTRG.201512"; transcript_id "MSTRG.201512.22"; exon_number "8";
chr9	StringTie	exon	137010620	137010737	1000	-	.	gene_id "MSTRG.201512"; transcript_id "MSTRG.201512.22"; exon_number "9";
chr9	StringTie	exon	137010973	137011105	1000	-	.	gene_id "MSTRG.201512"; transcript_id "MSTRG.201512.22"; exon_number "10";
chr9	StringTie	exon	137011186	137011309	1000	-	.	gene_id "MSTRG.201512"; transcript_id "MSTRG.201512.22"; exon_number "11";
chr9	StringTie	exon	137011407	137011554	1000	-	.	gene_id "MSTRG.201512"; transcript_id "MSTRG.201512.22"; exon_number "12";
chr9	StringTie	exon	137011634	137011749	1000	-	.	gene_id "MSTRG.201512"; transcript_id "MSTRG.201512.22"; exon_number "13";
chr9	StringTie	exon	137011844	137012018	1000	-	.	gene_id "MSTRG.201512"; transcript_id "MSTRG.201512.22"; exon_number "14";
chr9	StringTie	exon	137012102	137012162	1000	-	.	gene_id "MSTRG.201512"; transcript_id "MSTRG.201512.22"; exon_number "15";
chr9	StringTie	exon	137012265	137012376	1000	-	.	gene_id "MSTRG.201512"; transcript_id "MSTRG.201512.22"; exon_number "16";
chr9	StringTie	exon	137012485	137012637	1000	-	.	gene_id "MSTRG.201512"; transcript_id "MSTRG.201512.22"; exon_number "17";
chr9	StringTie	exon	137012712	137012925	1000	-	.	gene_id "MSTRG.201512"; transcript_id "MSTRG.201512.22"; exon_number "18";
chr9	StringTie	exon	137013002	137013318	1000	-	.	gene_id "MSTRG.201512"; transcript_id "MSTRG.201512.22"; exon_number "19";
chr9	StringTie	exon	137013461	137013563	1000	-	.	gene_id "MSTRG.201512"; transcript_id "MSTRG.201512.22"; exon_number "20";
chr9	StringTie	exon	137013832	137014038	1000	-	.	gene_id "MSTRG.201512"; transcript_id "MSTRG.201512.22"; exon_number "21";
chr9	StringTie	exon	137014168	137014404	1000	-	.	gene_id "MSTRG.201512"; transcript_id "MSTRG.201512.22"; exon_number "22";
chr9	StringTie	exon	137014690	137014810	1000	-	.	gene_id "MSTRG.201512"; transcript_id "MSTRG.201512.22"; exon_number "23";
chr9	StringTie	exon	137014913	137015097	1000	-	.	gene_id "MSTRG.201512"; transcript_id "MSTRG.201512.22"; exon_number "24";
chr9	StringTie	exon	137015414	137015596	1000	-	.	gene_id "MSTRG.201512"; transcript_id "MSTRG.201512.22"; exon_number "25";
chr9	StringTie	exon	137015675	137015871	1000	-	.	gene_id "MSTRG.201512"; transcript_id "MSTRG.201512.22"; exon_number "26";
chr9	StringTie	exon	137015962	137016174	1000	-	.	gene_id "MSTRG.201512"; transcript_id "MSTRG.201512.22"; exon_number "27";
chr9	StringTie	exon	137016291	137016471	1000	-	.	gene_id "MSTRG.201512"; transcript_id "MSTRG.201512.22"; exon_number "28";
chr9	StringTie	exon	137016574	137016738	1000	-	.	gene_id "MSTRG.201512"; transcript_id "MSTRG.201512.22"; exon_number "29";
chr9	StringTie	exon	137016920	137017124	1000	-	.	gene_id "MSTRG.201512"; transcript_id "MSTRG.201512.22"; exon_number "30";
chr9	StringTie	exon	137017196	137017346	1000	-	.	gene_id "MSTRG.201512"; transcript_id "MSTRG.201512.22"; exon_number "31";
chr9	StringTie	exon	137017502	137017692	1000	-	.	gene_id "MSTRG.201512"; transcript_id "MSTRG.201512.22"; exon_number "32";
chr9	StringTie	exon	137017787	137017901	1000	-	.	gene_id "MSTRG.201512"; transcript_id "MSTRG.201512.22"; exon_number "33";
chr9	StringTie	exon	137017973	137018075	1000	-	.	gene_id "MSTRG.201512"; transcript_id "MSTRG.201512.22"; exon_number "34";
chr9	StringTie	exon	137018178	137018351	1000	-	.	gene_id "MSTRG.201512"; transcript_id "MSTRG.201512.22"; exon_number "35";
chr9	StringTie	exon	137018719	137018794	1000	-	.	gene_id "MSTRG.201512"; transcript_id "MSTRG.201512.22"; exon_number "36";
chr9	StringTie	exon	137018903	137019070	1000	-	.	gene_id "MSTRG.201512"; transcript_id "MSTRG.201512.22"; exon_number "37";
chr9	StringTie	exon	137019178	137019306	1000	-	.	gene_id "MSTRG.201512"; transcript_id "MSTRG.201512.22"; exon_number "38";
chr9	StringTie	exon	137020336	137020495	1000	-	.	gene_id "MSTRG.201512"; transcript_id "MSTRG.201512.22"; exon_number "39";
chr9	StringTie	exon	137020694	137021061	1000	-	.	gene_id "MSTRG.201512"; transcript_id "MSTRG.201512.22"; exon_number "40";
chr9	StringTie	exon	137021392	137021610	1000	-	.	gene_id "MSTRG.201512"; transcript_id "MSTRG.201512.22"; exon_number "41";
chr9	StringTie	exon	137021891	137022001	1000	-	.	gene_id "MSTRG.201512"; transcript_id "MSTRG.201512.22"; exon_number "42";
chr9	StringTie	exon	137022351	137022478	1000	-	.	gene_id "MSTRG.201512"; transcript_id "MSTRG.201512.22"; exon_number "43";
chr9	StringTie	exon	137022702	137023052	1000	-	.	gene_id "MSTRG.201512"; transcript_id "MSTRG.201512.22"; exon_number "44";
chr9	StringTie	exon	137024143	137024236	1000	-	.	gene_id "MSTRG.201512"; transcript_id "MSTRG.201512.22"; exon_number "45";
chr9	StringTie	exon	137028075	137028173	1000	-	.	gene_id "MSTRG.201512"; transcript_id "MSTRG.201512.22"; exon_number "46";
chr9	StringTie	transcript	137039385	137041324	1000	-	.	gene_id "MSTRG.201512"; transcript_id "MSTRG.201512.220";
chr9	StringTie	exon	137039385	137039864	1000	-	.	gene_id "MSTRG.201512"; transcript_id "MSTRG.201512.220"; exon_number "1";
chr9	StringTie	exon	137039971	137040067	1000	-	.	gene_id "MSTRG.201512"; transcript_id "MSTRG.201512.220"; exon_number "2";
chr9	StringTie	exon	137040357	137040436	1000	-	.	gene_id "MSTRG.201512"; transcript_id "MSTRG.201512.220"; exon_number "3";
chr9	StringTie	exon	137041062	137041324	1000	-	.	gene_id "MSTRG.201512"; transcript_id "MSTRG.201512.220"; exon_number "4";
chr9	StringTie	transcript	137039396	137046709	1000	-	.	gene_id "MSTRG.201512"; transcript_id "MSTRG.201512.221";
chr9	StringTie	exon	137039396	137039864	1000	-	.	gene_id "MSTRG.201512"; transcript_id "MSTRG.201512.221"; exon_number "1";
chr9	StringTie	exon	137039971	137040067	1000	-	.	gene_id "MSTRG.201512"; transcript_id "MSTRG.201512.221"; exon_number "2";
chr9	StringTie	exon	137040357	137040436	1000	-	.	gene_id "MSTRG.201512"; transcript_id "MSTRG.201512.221"; exon_number "3";
chr9	StringTie	exon	137040514	137040546	1000	-	.	gene_id "MSTRG.201512"; transcript_id "MSTRG.201512.221"; exon_number "4";
chr9	StringTie	exon	137040909	137040984	1000	-	.	gene_id "MSTRG.201512"; transcript_id "MSTRG.201512.221"; exon_number "5";
chr9	StringTie	exon	137041062	137041187	1000	-	.	gene_id "MSTRG.201512"; transcript_id "MSTRG.201512.221"; exon_number "6";
chr9	StringTie	exon	137042927	137043073	1000	-	.	gene_id "MSTRG.201512"; transcript_id "MSTRG.201512.221"; exon_number "7";
chr9	StringTie	exon	137045878	137046709	1000	-	.	gene_id "MSTRG.201512"; transcript_id "MSTRG.201512.221"; exon_number "8";
chr9	StringTie	transcript	137039396	137046709	1000	-	.	gene_id "MSTRG.201512"; transcript_id "MSTRG.201512.222";
chr9	StringTie	exon	137039396	137039718	1000	-	.	gene_id "MSTRG.201512"; transcript_id "MSTRG.201512.222"; exon_number "1";
chr9	StringTie	exon	137039765	137039864	1000	-	.	gene_id "MSTRG.201512"; transcript_id "MSTRG.201512.222"; exon_number "2";
chr9	StringTie	exon	137039971	137040067	1000	-	.	gene_id "MSTRG.201512"; transcript_id "MSTRG.201512.222"; exon_number "3";
chr9	StringTie	exon	137040357	137040436	1000	-	.	gene_id "MSTRG.201512"; transcript_id "MSTRG.201512.222"; exon_number "4";
chr9	StringTie	exon	137040514	137040598	1000	-	.	gene_id "MSTRG.201512"; transcript_id "MSTRG.201512.222"; exon_number "5";
chr9	StringTie	exon	137040671	137040737	1000	-	.	gene_id "MSTRG.201512"; transcript_id "MSTRG.201512.222"; exon_number "6";
chr9	StringTie	exon	137040814	137040984	1000	-	.	gene_id "MSTRG.201512"; transcript_id "MSTRG.201512.222"; exon_number "7";
chr9	StringTie	exon	137041062	137041187	1000	-	.	gene_id "MSTRG.201512"; transcript_id "MSTRG.201512.222"; exon_number "8";
chr9	StringTie	exon	137042927	137043073	1000	-	.	gene_id "MSTRG.201512"; transcript_id "MSTRG.201512.222"; exon_number "9";
chr9	StringTie	exon	137045878	137046709	1000	-	.	gene_id "MSTRG.201512"; transcript_id "MSTRG.201512.222"; exon_number "10";
chr9	StringTie	transcript	137039406	137045814	1000	-	.	gene_id "MSTRG.201512"; transcript_id "MSTRG.201512.223";
chr9	StringTie	exon	137039406	137039864	1000	-	.	gene_id "MSTRG.201512"; transcript_id "MSTRG.201512.223"; exon_number "1";
chr9	StringTie	exon	137039971	137040155	1000	-	.	gene_id "MSTRG.201512"; transcript_id "MSTRG.201512.223"; exon_number "2";
chr9	StringTie	exon	137040357	137040436	1000	-	.	gene_id "MSTRG.201512"; transcript_id "MSTRG.201512.223"; exon_number "3";
chr9	StringTie	exon	137040514	137040598	1000	-	.	gene_id "MSTRG.201512"; transcript_id "MSTRG.201512.223"; exon_number "4";
chr9	StringTie	exon	137040671	137040737	1000	-	.	gene_id "MSTRG.201512"; transcript_id "MSTRG.201512.223"; exon_number "5";
chr9	StringTie	exon	137041062	137041134	1000	-	.	gene_id "MSTRG.201512"; transcript_id "MSTRG.201512.223"; exon_number "6";
chr9	StringTie	exon	137042927	137045814	1000	-	.	gene_id "MSTRG.201512"; transcript_id "MSTRG.201512.223"; exon_number "7";
chr9	StringTie	transcript	137039411	137046922	1000	-	.	gene_id "MSTRG.201512"; transcript_id "MSTRG.201512.224";
chr9	StringTie	exon	137039411	137039864	1000	-	.	gene_id "MSTRG.201512"; transcript_id "MSTRG.201512.224"; exon_number "1";
chr9	StringTie	exon	137039971	137040059	1000	-	.	gene_id "MSTRG.201512"; transcript_id "MSTRG.201512.224"; exon_number "2";
chr9	StringTie	exon	137040357	137040436	1000	-	.	gene_id "MSTRG.201512"; transcript_id "MSTRG.201512.224"; exon_number "3";
chr9	StringTie	exon	137040514	137040598	1000	-	.	gene_id "MSTRG.201512"; transcript_id "MSTRG.201512.224"; exon_number "4";
chr9	StringTie	exon	137040671	137040737	1000	-	.	gene_id "MSTRG.201512"; transcript_id "MSTRG.201512.224"; exon_number "5";
chr9	StringTie	exon	137040814	137040984	1000	-	.	gene_id "MSTRG.201512"; transcript_id "MSTRG.201512.224"; exon_number "6";
chr9	StringTie	exon	137041062	137041134	1000	-	.	gene_id "MSTRG.201512"; transcript_id "MSTRG.201512.224"; exon_number "7";
chr9	StringTie	exon	137042927	137043067	1000	-	.	gene_id "MSTRG.201512"; transcript_id "MSTRG.201512.224"; exon_number "8";
chr9	StringTie	exon	137045878	137046922	1000	-	.	gene_id "MSTRG.201512"; transcript_id "MSTRG.201512.224"; exon_number "9";
chr9	StringTie	transcript	137039413	137046555	1000	-	.	gene_id "MSTRG.201512"; transcript_id "MSTRG.201512.225";
chr9	StringTie	exon	137039413	137039645	1000	-	.	gene_id "MSTRG.201512"; transcript_id "MSTRG.201512.225"; exon_number "1";
chr9	StringTie	exon	137039731	137039864	1000	-	.	gene_id "MSTRG.201512"; transcript_id "MSTRG.201512.225"; exon_number "2";
chr9	StringTie	exon	137039971	137040067	1000	-	.	gene_id "MSTRG.201512"; transcript_id "MSTRG.201512.225"; exon_number "3";
chr9	StringTie	exon	137040357	137040436	1000	-	.	gene_id "MSTRG.201512"; transcript_id "MSTRG.201512.225"; exon_number "4";
chr9	StringTie	exon	137040514	137040598	1000	-	.	gene_id "MSTRG.201512"; transcript_id "MSTRG.201512.225"; exon_number "5";
chr9	StringTie	exon	137040671	137040737	1000	-	.	gene_id "MSTRG.201512"; transcript_id "MSTRG.201512.225"; exon_number "6";
chr9	StringTie	exon	137040814	137040984	1000	-	.	gene_id "MSTRG.201512"; transcript_id "MSTRG.201512.225"; exon_number "7";
chr9	StringTie	exon	137041062	137041187	1000	-	.	gene_id "MSTRG.201512"; transcript_id "MSTRG.201512.225"; exon_number "8";
chr9	StringTie	exon	137042927	137043067	1000	-	.	gene_id "MSTRG.201512"; transcript_id "MSTRG.201512.225"; exon_number "9";
chr9	StringTie	exon	137045878	137046555	1000	-	.	gene_id "MSTRG.201512"; transcript_id "MSTRG.201512.225"; exon_number "10";
chr9	StringTie	transcript	137039414	137045805	1000	-	.	gene_id "MSTRG.201512"; transcript_id "MSTRG.201512.226";
chr9	StringTie	exon	137039414	137039864	1000	-	.	gene_id "MSTRG.201512"; transcript_id "MSTRG.201512.226"; exon_number "1";
chr9	StringTie	exon	137039971	137040067	1000	-	.	gene_id "MSTRG.201512"; transcript_id "MSTRG.201512.226"; exon_number "2";
chr9	StringTie	exon	137040357	137040436	1000	-	.	gene_id "MSTRG.201512"; transcript_id "MSTRG.201512.226"; exon_number "3";
chr9	StringTie	exon	137040514	137040598	1000	-	.	gene_id "MSTRG.201512"; transcript_id "MSTRG.201512.226"; exon_number "4";
chr9	StringTie	exon	137040671	137040737	1000	-	.	gene_id "MSTRG.201512"; transcript_id "MSTRG.201512.226"; exon_number "5";
chr9	StringTie	exon	137040814	137040984	1000	-	.	gene_id "MSTRG.201512"; transcript_id "MSTRG.201512.226"; exon_number "6";
chr9	StringTie	exon	137041062	137041187	1000	-	.	gene_id "MSTRG.201512"; transcript_id "MSTRG.201512.226"; exon_number "7";
chr9	StringTie	exon	137042927	137044356	1000	-	.	gene_id "MSTRG.201512"; transcript_id "MSTRG.201512.226"; exon_number "8";
chr9	StringTie	exon	137044382	137045805	1000	-	.	gene_id "MSTRG.201512"; transcript_id "MSTRG.201512.226"; exon_number "9";
chr9	StringTie	transcript	137039417	137046448	1000	-	.	gene_id "MSTRG.201512"; transcript_id "MSTRG.201512.227";
chr9	StringTie	exon	137039417	137039864	1000	-	.	gene_id "MSTRG.201512"; transcript_id "MSTRG.201512.227"; exon_number "1";
chr9	StringTie	exon	137039971	137040067	1000	-	.	gene_id "MSTRG.201512"; transcript_id "MSTRG.201512.227"; exon_number "2";
chr9	StringTie	exon	137040357	137040436	1000	-	.	gene_id "MSTRG.201512"; transcript_id "MSTRG.201512.227"; exon_number "3";
chr9	StringTie	exon	137040514	137040598	1000	-	.	gene_id "MSTRG.201512"; transcript_id "MSTRG.201512.227"; exon_number "4";
chr9	StringTie	exon	137040671	137040737	1000	-	.	gene_id "MSTRG.201512"; transcript_id "MSTRG.201512.227"; exon_number "5";
chr9	StringTie	exon	137040814	137040924	1000	-	.	gene_id "MSTRG.201512"; transcript_id "MSTRG.201512.227"; exon_number "6";
chr9	StringTie	exon	137041062	137041187	1000	-	.	gene_id "MSTRG.201512"; transcript_id "MSTRG.201512.227"; exon_number "7";
chr9	StringTie	exon	137042927	137043073	1000	-	.	gene_id "MSTRG.201512"; transcript_id "MSTRG.201512.227"; exon_number "8";
chr9	StringTie	exon	137045878	137046448	1000	-	.	gene_id "MSTRG.201512"; transcript_id "MSTRG.201512.227"; exon_number "9";
chr9	StringTie	transcript	137039417	137045977	1000	-	.	gene_id "MSTRG.201512"; transcript_id "MSTRG.201512.228";
chr9	StringTie	exon	137039417	137039864	1000	-	.	gene_id "MSTRG.201512"; transcript_id "MSTRG.201512.228"; exon_number "1";
chr9	StringTie	exon	137039971	137040155	1000	-	.	gene_id "MSTRG.201512"; transcript_id "MSTRG.201512.228"; exon_number "2";
chr9	StringTie	exon	137040357	137040436	1000	-	.	gene_id "MSTRG.201512"; transcript_id "MSTRG.201512.228"; exon_number "3";
chr9	StringTie	exon	137040514	137040591	1000	-	.	gene_id "MSTRG.201512"; transcript_id "MSTRG.201512.228"; exon_number "4";
chr9	StringTie	exon	137040671	137040737	1000	-	.	gene_id "MSTRG.201512"; transcript_id "MSTRG.201512.228"; exon_number "5";
chr9	StringTie	exon	137040814	137040984	1000	-	.	gene_id "MSTRG.201512"; transcript_id "MSTRG.201512.228"; exon_number "6";
chr9	StringTie	exon	137041062	137041187	1000	-	.	gene_id "MSTRG.201512"; transcript_id "MSTRG.201512.228"; exon_number "7";
chr9	StringTie	exon	137042927	137043067	1000	-	.	gene_id "MSTRG.201512"; transcript_id "MSTRG.201512.228"; exon_number "8";
chr9	StringTie	exon	137045878	137045977	1000	-	.	gene_id "MSTRG.201512"; transcript_id "MSTRG.201512.228"; exon_number "9";
chr9	StringTie	transcript	137039417	137046670	1000	-	.	gene_id "MSTRG.201512"; transcript_id "MSTRG.201512.229";
chr9	StringTie	exon	137039417	137039864	1000	-	.	gene_id "MSTRG.201512"; transcript_id "MSTRG.201512.229"; exon_number "1";
chr9	StringTie	exon	137039971	137040067	1000	-	.	gene_id "MSTRG.201512"; transcript_id "MSTRG.201512.229"; exon_number "2";
chr9	StringTie	exon	137040357	137040436	1000	-	.	gene_id "MSTRG.201512"; transcript_id "MSTRG.201512.229"; exon_number "3";
chr9	StringTie	exon	137040514	137040591	1000	-	.	gene_id "MSTRG.201512"; transcript_id "MSTRG.201512.229"; exon_number "4";
chr9	StringTie	exon	137040671	137040737	1000	-	.	gene_id "MSTRG.201512"; transcript_id "MSTRG.201512.229"; exon_number "5";
chr9	StringTie	exon	137040814	137040984	1000	-	.	gene_id "MSTRG.201512"; transcript_id "MSTRG.201512.229"; exon_number "6";
chr9	StringTie	exon	137041062	137041187	1000	-	.	gene_id "MSTRG.201512"; transcript_id "MSTRG.201512.229"; exon_number "7";
chr9	StringTie	exon	137042927	137043067	1000	-	.	gene_id "MSTRG.201512"; transcript_id "MSTRG.201512.229"; exon_number "8";
chr9	StringTie	exon	137045878	137046670	1000	-	.	gene_id "MSTRG.201512"; transcript_id "MSTRG.201512.229"; exon_number "9";
chr9	StringTie	transcript	137007224	137028256	1000	-	.	gene_id "MSTRG.201512"; transcript_id "MSTRG.201512.23";
chr9	StringTie	exon	137007224	137007964	1000	-	.	gene_id "MSTRG.201512"; transcript_id "MSTRG.201512.23"; exon_number "1";
chr9	StringTie	exon	137008416	137008622	1000	-	.	gene_id "MSTRG.201512"; transcript_id "MSTRG.201512.23"; exon_number "2";
chr9	StringTie	exon	137008731	137008868	1000	-	.	gene_id "MSTRG.201512"; transcript_id "MSTRG.201512.23"; exon_number "3";
chr9	StringTie	exon	137008951	137009053	1000	-	.	gene_id "MSTRG.201512"; transcript_id "MSTRG.201512.23"; exon_number "4";
chr9	StringTie	exon	137009370	137009644	1000	-	.	gene_id "MSTRG.201512"; transcript_id "MSTRG.201512.23"; exon_number "5";
chr9	StringTie	exon	137009769	137009903	1000	-	.	gene_id "MSTRG.201512"; transcript_id "MSTRG.201512.23"; exon_number "6";
chr9	StringTie	exon	137009983	137010124	1000	-	.	gene_id "MSTRG.201512"; transcript_id "MSTRG.201512.23"; exon_number "7";
chr9	StringTie	exon	137010193	137010371	1000	-	.	gene_id "MSTRG.201512"; transcript_id "MSTRG.201512.23"; exon_number "8";
chr9	StringTie	exon	137010620	137010737	1000	-	.	gene_id "MSTRG.201512"; transcript_id "MSTRG.201512.23"; exon_number "9";
chr9	StringTie	exon	137010973	137011105	1000	-	.	gene_id "MSTRG.201512"; transcript_id "MSTRG.201512.23"; exon_number "10";
chr9	StringTie	exon	137011186	137011309	1000	-	.	gene_id "MSTRG.201512"; transcript_id "MSTRG.201512.23"; exon_number "11";
chr9	StringTie	exon	137011407	137011554	1000	-	.	gene_id "MSTRG.201512"; transcript_id "MSTRG.201512.23"; exon_number "12";
chr9	StringTie	exon	137011634	137011749	1000	-	.	gene_id "MSTRG.201512"; transcript_id "MSTRG.201512.23"; exon_number "13";
chr9	StringTie	exon	137011844	137012018	1000	-	.	gene_id "MSTRG.201512"; transcript_id "MSTRG.201512.23"; exon_number "14";
chr9	StringTie	exon	137012102	137012162	1000	-	.	gene_id "MSTRG.201512"; transcript_id "MSTRG.201512.23"; exon_number "15";
chr9	StringTie	exon	137012265	137012376	1000	-	.	gene_id "MSTRG.201512"; transcript_id "MSTRG.201512.23"; exon_number "16";
chr9	StringTie	exon	137012485	137012590	1000	-	.	gene_id "MSTRG.201512"; transcript_id "MSTRG.201512.23"; exon_number "17";
chr9	StringTie	exon	137012712	137012925	1000	-	.	gene_id "MSTRG.201512"; transcript_id "MSTRG.201512.23"; exon_number "18";
chr9	StringTie	exon	137013002	137013318	1000	-	.	gene_id "MSTRG.201512"; transcript_id "MSTRG.201512.23"; exon_number "19";
chr9	StringTie	exon	137013461	137013563	1000	-	.	gene_id "MSTRG.201512"; transcript_id "MSTRG.201512.23"; exon_number "20";
chr9	StringTie	exon	137013832	137014038	1000	-	.	gene_id "MSTRG.201512"; transcript_id "MSTRG.201512.23"; exon_number "21";
chr9	StringTie	exon	137014168	137014404	1000	-	.	gene_id "MSTRG.201512"; transcript_id "MSTRG.201512.23"; exon_number "22";
chr9	StringTie	exon	137014699	137014810	1000	-	.	gene_id "MSTRG.201512"; transcript_id "MSTRG.201512.23"; exon_number "23";
chr9	StringTie	exon	137014913	137015097	1000	-	.	gene_id "MSTRG.201512"; transcript_id "MSTRG.201512.23"; exon_number "24";
chr9	StringTie	exon	137015414	137015596	1000	-	.	gene_id "MSTRG.201512"; transcript_id "MSTRG.201512.23"; exon_number "25";
chr9	StringTie	exon	137015675	137015871	1000	-	.	gene_id "MSTRG.201512"; transcript_id "MSTRG.201512.23"; exon_number "26";
chr9	StringTie	exon	137015962	137016174	1000	-	.	gene_id "MSTRG.201512"; transcript_id "MSTRG.201512.23"; exon_number "27";
chr9	StringTie	exon	137016291	137016471	1000	-	.	gene_id "MSTRG.201512"; transcript_id "MSTRG.201512.23"; exon_number "28";
chr9	StringTie	exon	137016574	137016738	1000	-	.	gene_id "MSTRG.201512"; transcript_id "MSTRG.201512.23"; exon_number "29";
chr9	StringTie	exon	137016920	137017124	1000	-	.	gene_id "MSTRG.201512"; transcript_id "MSTRG.201512.23"; exon_number "30";
chr9	StringTie	exon	137017196	137017346	1000	-	.	gene_id "MSTRG.201512"; transcript_id "MSTRG.201512.23"; exon_number "31";
chr9	StringTie	exon	137017502	137017692	1000	-	.	gene_id "MSTRG.201512"; transcript_id "MSTRG.201512.23"; exon_number "32";
chr9	StringTie	exon	137017787	137017901	1000	-	.	gene_id "MSTRG.201512"; transcript_id "MSTRG.201512.23"; exon_number "33";
chr9	StringTie	exon	137017973	137018075	1000	-	.	gene_id "MSTRG.201512"; transcript_id "MSTRG.201512.23"; exon_number "34";
chr9	StringTie	exon	137018178	137018351	1000	-	.	gene_id "MSTRG.201512"; transcript_id "MSTRG.201512.23"; exon_number "35";
chr9	StringTie	exon	137018719	137019070	1000	-	.	gene_id "MSTRG.201512"; transcript_id "MSTRG.201512.23"; exon_number "36";
chr9	StringTie	exon	137019178	137019306	1000	-	.	gene_id "MSTRG.201512"; transcript_id "MSTRG.201512.23"; exon_number "37";
chr9	StringTie	exon	137020336	137020495	1000	-	.	gene_id "MSTRG.201512"; transcript_id "MSTRG.201512.23"; exon_number "38";
chr9	StringTie	exon	137020694	137021061	1000	-	.	gene_id "MSTRG.201512"; transcript_id "MSTRG.201512.23"; exon_number "39";
chr9	StringTie	exon	137021392	137022001	1000	-	.	gene_id "MSTRG.201512"; transcript_id "MSTRG.201512.23"; exon_number "40";
chr9	StringTie	exon	137022351	137022478	1000	-	.	gene_id "MSTRG.201512"; transcript_id "MSTRG.201512.23"; exon_number "41";
chr9	StringTie	exon	137022702	137022865	1000	-	.	gene_id "MSTRG.201512"; transcript_id "MSTRG.201512.23"; exon_number "42";
chr9	StringTie	exon	137022941	137023052	1000	-	.	gene_id "MSTRG.201512"; transcript_id "MSTRG.201512.23"; exon_number "43";
chr9	StringTie	exon	137024143	137024236	1000	-	.	gene_id "MSTRG.201512"; transcript_id "MSTRG.201512.23"; exon_number "44";
chr9	StringTie	exon	137028075	137028256	1000	-	.	gene_id "MSTRG.201512"; transcript_id "MSTRG.201512.23"; exon_number "45";
chr9	StringTie	transcript	137039419	137045977	1000	-	.	gene_id "MSTRG.201512"; transcript_id "MSTRG.201512.230";
chr9	StringTie	exon	137039419	137039764	1000	-	.	gene_id "MSTRG.201512"; transcript_id "MSTRG.201512.230"; exon_number "1";
chr9	StringTie	exon	137039850	137039864	1000	-	.	gene_id "MSTRG.201512"; transcript_id "MSTRG.201512.230"; exon_number "2";
chr9	StringTie	exon	137039971	137040067	1000	-	.	gene_id "MSTRG.201512"; transcript_id "MSTRG.201512.230"; exon_number "3";
chr9	StringTie	exon	137040357	137040436	1000	-	.	gene_id "MSTRG.201512"; transcript_id "MSTRG.201512.230"; exon_number "4";
chr9	StringTie	exon	137040514	137040598	1000	-	.	gene_id "MSTRG.201512"; transcript_id "MSTRG.201512.230"; exon_number "5";
chr9	StringTie	exon	137040671	137040737	1000	-	.	gene_id "MSTRG.201512"; transcript_id "MSTRG.201512.230"; exon_number "6";
chr9	StringTie	exon	137040814	137040984	1000	-	.	gene_id "MSTRG.201512"; transcript_id "MSTRG.201512.230"; exon_number "7";
chr9	StringTie	exon	137041062	137041187	1000	-	.	gene_id "MSTRG.201512"; transcript_id "MSTRG.201512.230"; exon_number "8";
chr9	StringTie	exon	137042927	137043073	1000	-	.	gene_id "MSTRG.201512"; transcript_id "MSTRG.201512.230"; exon_number "9";
chr9	StringTie	exon	137045878	137045977	1000	-	.	gene_id "MSTRG.201512"; transcript_id "MSTRG.201512.230"; exon_number "10";
chr9	StringTie	transcript	137039420	137046790	1000	-	.	gene_id "MSTRG.201512"; transcript_id "MSTRG.201512.231";
chr9	StringTie	exon	137039420	137039864	1000	-	.	gene_id "MSTRG.201512"; transcript_id "MSTRG.201512.231"; exon_number "1";
chr9	StringTie	exon	137039971	137040059	1000	-	.	gene_id "MSTRG.201512"; transcript_id "MSTRG.201512.231"; exon_number "2";
chr9	StringTie	exon	137040357	137040436	1000	-	.	gene_id "MSTRG.201512"; transcript_id "MSTRG.201512.231"; exon_number "3";
chr9	StringTie	exon	137040514	137040598	1000	-	.	gene_id "MSTRG.201512"; transcript_id "MSTRG.201512.231"; exon_number "4";
chr9	StringTie	exon	137040671	137040737	1000	-	.	gene_id "MSTRG.201512"; transcript_id "MSTRG.201512.231"; exon_number "5";
chr9	StringTie	exon	137040814	137040984	1000	-	.	gene_id "MSTRG.201512"; transcript_id "MSTRG.201512.231"; exon_number "6";
chr9	StringTie	exon	137041062	137041187	1000	-	.	gene_id "MSTRG.201512"; transcript_id "MSTRG.201512.231"; exon_number "7";
chr9	StringTie	exon	137042927	137043073	1000	-	.	gene_id "MSTRG.201512"; transcript_id "MSTRG.201512.231"; exon_number "8";
chr9	StringTie	exon	137045878	137046790	1000	-	.	gene_id "MSTRG.201512"; transcript_id "MSTRG.201512.231"; exon_number "9";
chr9	StringTie	transcript	137039421	137047319	1000	-	.	gene_id "MSTRG.201512"; transcript_id "MSTRG.201512.232";
chr9	StringTie	exon	137039421	137039864	1000	-	.	gene_id "MSTRG.201512"; transcript_id "MSTRG.201512.232"; exon_number "1";
chr9	StringTie	exon	137039971	137040067	1000	-	.	gene_id "MSTRG.201512"; transcript_id "MSTRG.201512.232"; exon_number "2";
chr9	StringTie	exon	137040357	137040436	1000	-	.	gene_id "MSTRG.201512"; transcript_id "MSTRG.201512.232"; exon_number "3";
chr9	StringTie	exon	137040514	137040598	1000	-	.	gene_id "MSTRG.201512"; transcript_id "MSTRG.201512.232"; exon_number "4";
chr9	StringTie	exon	137040671	137040737	1000	-	.	gene_id "MSTRG.201512"; transcript_id "MSTRG.201512.232"; exon_number "5";
chr9	StringTie	exon	137040814	137040984	1000	-	.	gene_id "MSTRG.201512"; transcript_id "MSTRG.201512.232"; exon_number "6";
chr9	StringTie	exon	137041062	137041170	1000	-	.	gene_id "MSTRG.201512"; transcript_id "MSTRG.201512.232"; exon_number "7";
chr9	StringTie	exon	137042927	137043067	1000	-	.	gene_id "MSTRG.201512"; transcript_id "MSTRG.201512.232"; exon_number "8";
chr9	StringTie	exon	137045878	137047319	1000	-	.	gene_id "MSTRG.201512"; transcript_id "MSTRG.201512.232"; exon_number "9";
chr9	StringTie	transcript	137039421	137047116	1000	-	.	gene_id "MSTRG.201512"; transcript_id "MSTRG.201512.233";
chr9	StringTie	exon	137039421	137039864	1000	-	.	gene_id "MSTRG.201512"; transcript_id "MSTRG.201512.233"; exon_number "1";
chr9	StringTie	exon	137039971	137040067	1000	-	.	gene_id "MSTRG.201512"; transcript_id "MSTRG.201512.233"; exon_number "2";
chr9	StringTie	exon	137040357	137040436	1000	-	.	gene_id "MSTRG.201512"; transcript_id "MSTRG.201512.233"; exon_number "3";
chr9	StringTie	exon	137040514	137040598	1000	-	.	gene_id "MSTRG.201512"; transcript_id "MSTRG.201512.233"; exon_number "4";
chr9	StringTie	exon	137040671	137040737	1000	-	.	gene_id "MSTRG.201512"; transcript_id "MSTRG.201512.233"; exon_number "5";
chr9	StringTie	exon	137040814	137040984	1000	-	.	gene_id "MSTRG.201512"; transcript_id "MSTRG.201512.233"; exon_number "6";
chr9	StringTie	exon	137041062	137041170	1000	-	.	gene_id "MSTRG.201512"; transcript_id "MSTRG.201512.233"; exon_number "7";
chr9	StringTie	exon	137042927	137043073	1000	-	.	gene_id "MSTRG.201512"; transcript_id "MSTRG.201512.233"; exon_number "8";
chr9	StringTie	exon	137045878	137047116	1000	-	.	gene_id "MSTRG.201512"; transcript_id "MSTRG.201512.233"; exon_number "9";
chr9	StringTie	transcript	137039422	137046208	1000	-	.	gene_id "MSTRG.201512"; transcript_id "MSTRG.201512.234";
chr9	StringTie	exon	137039422	137039864	1000	-	.	gene_id "MSTRG.201512"; transcript_id "MSTRG.201512.234"; exon_number "1";
chr9	StringTie	exon	137039971	137040436	1000	-	.	gene_id "MSTRG.201512"; transcript_id "MSTRG.201512.234"; exon_number "2";
chr9	StringTie	exon	137040512	137040598	1000	-	.	gene_id "MSTRG.201512"; transcript_id "MSTRG.201512.234"; exon_number "3";
chr9	StringTie	exon	137040671	137040737	1000	-	.	gene_id "MSTRG.201512"; transcript_id "MSTRG.201512.234"; exon_number "4";
chr9	StringTie	exon	137040814	137040984	1000	-	.	gene_id "MSTRG.201512"; transcript_id "MSTRG.201512.234"; exon_number "5";
chr9	StringTie	exon	137041062	137041187	1000	-	.	gene_id "MSTRG.201512"; transcript_id "MSTRG.201512.234"; exon_number "6";
chr9	StringTie	exon	137042927	137043067	1000	-	.	gene_id "MSTRG.201512"; transcript_id "MSTRG.201512.234"; exon_number "7";
chr9	StringTie	exon	137045878	137046208	1000	-	.	gene_id "MSTRG.201512"; transcript_id "MSTRG.201512.234"; exon_number "8";
chr9	StringTie	transcript	137039423	137045816	1000	-	.	gene_id "MSTRG.201512"; transcript_id "MSTRG.201512.235";
chr9	StringTie	exon	137039423	137039900	1000	-	.	gene_id "MSTRG.201512"; transcript_id "MSTRG.201512.235"; exon_number "1";
chr9	StringTie	exon	137039971	137040067	1000	-	.	gene_id "MSTRG.201512"; transcript_id "MSTRG.201512.235"; exon_number "2";
chr9	StringTie	exon	137040357	137040436	1000	-	.	gene_id "MSTRG.201512"; transcript_id "MSTRG.201512.235"; exon_number "3";
chr9	StringTie	exon	137040514	137040598	1000	-	.	gene_id "MSTRG.201512"; transcript_id "MSTRG.201512.235"; exon_number "4";
chr9	StringTie	exon	137040671	137040737	1000	-	.	gene_id "MSTRG.201512"; transcript_id "MSTRG.201512.235"; exon_number "5";
chr9	StringTie	exon	137040814	137040984	1000	-	.	gene_id "MSTRG.201512"; transcript_id "MSTRG.201512.235"; exon_number "6";
chr9	StringTie	exon	137041062	137041187	1000	-	.	gene_id "MSTRG.201512"; transcript_id "MSTRG.201512.235"; exon_number "7";
chr9	StringTie	exon	137042927	137043073	1000	-	.	gene_id "MSTRG.201512"; transcript_id "MSTRG.201512.235"; exon_number "8";
chr9	StringTie	exon	137045536	137045816	1000	-	.	gene_id "MSTRG.201512"; transcript_id "MSTRG.201512.235"; exon_number "9";
chr9	StringTie	transcript	137039423	137046698	1000	-	.	gene_id "MSTRG.201512"; transcript_id "MSTRG.201512.236";
chr9	StringTie	exon	137039423	137039864	1000	-	.	gene_id "MSTRG.201512"; transcript_id "MSTRG.201512.236"; exon_number "1";
chr9	StringTie	exon	137039971	137040067	1000	-	.	gene_id "MSTRG.201512"; transcript_id "MSTRG.201512.236"; exon_number "2";
chr9	StringTie	exon	137040357	137040436	1000	-	.	gene_id "MSTRG.201512"; transcript_id "MSTRG.201512.236"; exon_number "3";
chr9	StringTie	exon	137040514	137040598	1000	-	.	gene_id "MSTRG.201512"; transcript_id "MSTRG.201512.236"; exon_number "4";
chr9	StringTie	exon	137040671	137040737	1000	-	.	gene_id "MSTRG.201512"; transcript_id "MSTRG.201512.236"; exon_number "5";
chr9	StringTie	exon	137040814	137040984	1000	-	.	gene_id "MSTRG.201512"; transcript_id "MSTRG.201512.236"; exon_number "6";
chr9	StringTie	exon	137041062	137041187	1000	-	.	gene_id "MSTRG.201512"; transcript_id "MSTRG.201512.236"; exon_number "7";
chr9	StringTie	exon	137042927	137043030	1000	-	.	gene_id "MSTRG.201512"; transcript_id "MSTRG.201512.236"; exon_number "8";
chr9	StringTie	exon	137044172	137046698	1000	-	.	gene_id "MSTRG.201512"; transcript_id "MSTRG.201512.236"; exon_number "9";
chr9	StringTie	transcript	137039427	137046765	1000	-	.	gene_id "MSTRG.201512"; transcript_id "MSTRG.201512.237";
chr9	StringTie	exon	137039427	137039884	1000	-	.	gene_id "MSTRG.201512"; transcript_id "MSTRG.201512.237"; exon_number "1";
chr9	StringTie	exon	137039971	137040067	1000	-	.	gene_id "MSTRG.201512"; transcript_id "MSTRG.201512.237"; exon_number "2";
chr9	StringTie	exon	137040357	137040436	1000	-	.	gene_id "MSTRG.201512"; transcript_id "MSTRG.201512.237"; exon_number "3";
chr9	StringTie	exon	137040514	137040598	1000	-	.	gene_id "MSTRG.201512"; transcript_id "MSTRG.201512.237"; exon_number "4";
chr9	StringTie	exon	137040671	137040737	1000	-	.	gene_id "MSTRG.201512"; transcript_id "MSTRG.201512.237"; exon_number "5";
chr9	StringTie	exon	137040814	137040984	1000	-	.	gene_id "MSTRG.201512"; transcript_id "MSTRG.201512.237"; exon_number "6";
chr9	StringTie	exon	137041062	137041187	1000	-	.	gene_id "MSTRG.201512"; transcript_id "MSTRG.201512.237"; exon_number "7";
chr9	StringTie	exon	137042927	137043073	1000	-	.	gene_id "MSTRG.201512"; transcript_id "MSTRG.201512.237"; exon_number "8";
chr9	StringTie	exon	137045878	137046765	1000	-	.	gene_id "MSTRG.201512"; transcript_id "MSTRG.201512.237"; exon_number "9";
chr9	StringTie	transcript	137039429	137046682	1000	-	.	gene_id "MSTRG.201512"; transcript_id "MSTRG.201512.238";
chr9	StringTie	exon	137039429	137039864	1000	-	.	gene_id "MSTRG.201512"; transcript_id "MSTRG.201512.238"; exon_number "1";
chr9	StringTie	exon	137039971	137040067	1000	-	.	gene_id "MSTRG.201512"; transcript_id "MSTRG.201512.238"; exon_number "2";
chr9	StringTie	exon	137040357	137040436	1000	-	.	gene_id "MSTRG.201512"; transcript_id "MSTRG.201512.238"; exon_number "3";
chr9	StringTie	exon	137040514	137040546	1000	-	.	gene_id "MSTRG.201512"; transcript_id "MSTRG.201512.238"; exon_number "4";
chr9	StringTie	exon	137040858	137040984	1000	-	.	gene_id "MSTRG.201512"; transcript_id "MSTRG.201512.238"; exon_number "5";
chr9	StringTie	exon	137041062	137041187	1000	-	.	gene_id "MSTRG.201512"; transcript_id "MSTRG.201512.238"; exon_number "6";
chr9	StringTie	exon	137042927	137043073	1000	-	.	gene_id "MSTRG.201512"; transcript_id "MSTRG.201512.238"; exon_number "7";
chr9	StringTie	exon	137045878	137046231	1000	-	.	gene_id "MSTRG.201512"; transcript_id "MSTRG.201512.238"; exon_number "8";
chr9	StringTie	exon	137046341	137046682	1000	-	.	gene_id "MSTRG.201512"; transcript_id "MSTRG.201512.238"; exon_number "9";
chr9	StringTie	transcript	137039430	137046835	1000	-	.	gene_id "MSTRG.201512"; transcript_id "MSTRG.201512.239";
chr9	StringTie	exon	137039430	137039703	1000	-	.	gene_id "MSTRG.201512"; transcript_id "MSTRG.201512.239"; exon_number "1";
chr9	StringTie	exon	137039765	137039864	1000	-	.	gene_id "MSTRG.201512"; transcript_id "MSTRG.201512.239"; exon_number "2";
chr9	StringTie	exon	137039971	137040067	1000	-	.	gene_id "MSTRG.201512"; transcript_id "MSTRG.201512.239"; exon_number "3";
chr9	StringTie	exon	137040357	137040436	1000	-	.	gene_id "MSTRG.201512"; transcript_id "MSTRG.201512.239"; exon_number "4";
chr9	StringTie	exon	137040514	137040598	1000	-	.	gene_id "MSTRG.201512"; transcript_id "MSTRG.201512.239"; exon_number "5";
chr9	StringTie	exon	137040671	137040737	1000	-	.	gene_id "MSTRG.201512"; transcript_id "MSTRG.201512.239"; exon_number "6";
chr9	StringTie	exon	137040814	137040984	1000	-	.	gene_id "MSTRG.201512"; transcript_id "MSTRG.201512.239"; exon_number "7";
chr9	StringTie	exon	137041062	137041187	1000	-	.	gene_id "MSTRG.201512"; transcript_id "MSTRG.201512.239"; exon_number "8";
chr9	StringTie	exon	137042927	137043073	1000	-	.	gene_id "MSTRG.201512"; transcript_id "MSTRG.201512.239"; exon_number "9";
chr9	StringTie	exon	137045878	137046835	1000	-	.	gene_id "MSTRG.201512"; transcript_id "MSTRG.201512.239"; exon_number "10";
chr9	StringTie	transcript	137007226	137028205	1000	-	.	gene_id "MSTRG.201512"; transcript_id "MSTRG.201512.24";
chr9	StringTie	exon	137007226	137007964	1000	-	.	gene_id "MSTRG.201512"; transcript_id "MSTRG.201512.24"; exon_number "1";
chr9	StringTie	exon	137008416	137008622	1000	-	.	gene_id "MSTRG.201512"; transcript_id "MSTRG.201512.24"; exon_number "2";
chr9	StringTie	exon	137008731	137008868	1000	-	.	gene_id "MSTRG.201512"; transcript_id "MSTRG.201512.24"; exon_number "3";
chr9	StringTie	exon	137008951	137009053	1000	-	.	gene_id "MSTRG.201512"; transcript_id "MSTRG.201512.24"; exon_number "4";
chr9	StringTie	exon	137009370	137009462	1000	-	.	gene_id "MSTRG.201512"; transcript_id "MSTRG.201512.24"; exon_number "5";
chr9	StringTie	exon	137009541	137009644	1000	-	.	gene_id "MSTRG.201512"; transcript_id "MSTRG.201512.24"; exon_number "6";
chr9	StringTie	exon	137009769	137009903	1000	-	.	gene_id "MSTRG.201512"; transcript_id "MSTRG.201512.24"; exon_number "7";
chr9	StringTie	exon	137009983	137010124	1000	-	.	gene_id "MSTRG.201512"; transcript_id "MSTRG.201512.24"; exon_number "8";
chr9	StringTie	exon	137010193	137010371	1000	-	.	gene_id "MSTRG.201512"; transcript_id "MSTRG.201512.24"; exon_number "9";
chr9	StringTie	exon	137010620	137010737	1000	-	.	gene_id "MSTRG.201512"; transcript_id "MSTRG.201512.24"; exon_number "10";
chr9	StringTie	exon	137010973	137011105	1000	-	.	gene_id "MSTRG.201512"; transcript_id "MSTRG.201512.24"; exon_number "11";
chr9	StringTie	exon	137011186	137011309	1000	-	.	gene_id "MSTRG.201512"; transcript_id "MSTRG.201512.24"; exon_number "12";
chr9	StringTie	exon	137011407	137011554	1000	-	.	gene_id "MSTRG.201512"; transcript_id "MSTRG.201512.24"; exon_number "13";
chr9	StringTie	exon	137011634	137011749	1000	-	.	gene_id "MSTRG.201512"; transcript_id "MSTRG.201512.24"; exon_number "14";
chr9	StringTie	exon	137011844	137012018	1000	-	.	gene_id "MSTRG.201512"; transcript_id "MSTRG.201512.24"; exon_number "15";
chr9	StringTie	exon	137012102	137012162	1000	-	.	gene_id "MSTRG.201512"; transcript_id "MSTRG.201512.24"; exon_number "16";
chr9	StringTie	exon	137012265	137012376	1000	-	.	gene_id "MSTRG.201512"; transcript_id "MSTRG.201512.24"; exon_number "17";
chr9	StringTie	exon	137012485	137012590	1000	-	.	gene_id "MSTRG.201512"; transcript_id "MSTRG.201512.24"; exon_number "18";
chr9	StringTie	exon	137012712	137012925	1000	-	.	gene_id "MSTRG.201512"; transcript_id "MSTRG.201512.24"; exon_number "19";
chr9	StringTie	exon	137013002	137013318	1000	-	.	gene_id "MSTRG.201512"; transcript_id "MSTRG.201512.24"; exon_number "20";
chr9	StringTie	exon	137013461	137013563	1000	-	.	gene_id "MSTRG.201512"; transcript_id "MSTRG.201512.24"; exon_number "21";
chr9	StringTie	exon	137013832	137014038	1000	-	.	gene_id "MSTRG.201512"; transcript_id "MSTRG.201512.24"; exon_number "22";
chr9	StringTie	exon	137014168	137014404	1000	-	.	gene_id "MSTRG.201512"; transcript_id "MSTRG.201512.24"; exon_number "23";
chr9	StringTie	exon	137014690	137014810	1000	-	.	gene_id "MSTRG.201512"; transcript_id "MSTRG.201512.24"; exon_number "24";
chr9	StringTie	exon	137014913	137015097	1000	-	.	gene_id "MSTRG.201512"; transcript_id "MSTRG.201512.24"; exon_number "25";
chr9	StringTie	exon	137015414	137015596	1000	-	.	gene_id "MSTRG.201512"; transcript_id "MSTRG.201512.24"; exon_number "26";
chr9	StringTie	exon	137015675	137015871	1000	-	.	gene_id "MSTRG.201512"; transcript_id "MSTRG.201512.24"; exon_number "27";
chr9	StringTie	exon	137015962	137016174	1000	-	.	gene_id "MSTRG.201512"; transcript_id "MSTRG.201512.24"; exon_number "28";
chr9	StringTie	exon	137016291	137016471	1000	-	.	gene_id "MSTRG.201512"; transcript_id "MSTRG.201512.24"; exon_number "29";
chr9	StringTie	exon	137016574	137016697	1000	-	.	gene_id "MSTRG.201512"; transcript_id "MSTRG.201512.24"; exon_number "30";
chr9	StringTie	exon	137016920	137017124	1000	-	.	gene_id "MSTRG.201512"; transcript_id "MSTRG.201512.24"; exon_number "31";
chr9	StringTie	exon	137017196	137017346	1000	-	.	gene_id "MSTRG.201512"; transcript_id "MSTRG.201512.24"; exon_number "32";
chr9	StringTie	exon	137017502	137017692	1000	-	.	gene_id "MSTRG.201512"; transcript_id "MSTRG.201512.24"; exon_number "33";
chr9	StringTie	exon	137017787	137017901	1000	-	.	gene_id "MSTRG.201512"; transcript_id "MSTRG.201512.24"; exon_number "34";
chr9	StringTie	exon	137017973	137018075	1000	-	.	gene_id "MSTRG.201512"; transcript_id "MSTRG.201512.24"; exon_number "35";
chr9	StringTie	exon	137018178	137018351	1000	-	.	gene_id "MSTRG.201512"; transcript_id "MSTRG.201512.24"; exon_number "36";
chr9	StringTie	exon	137018719	137018815	1000	-	.	gene_id "MSTRG.201512"; transcript_id "MSTRG.201512.24"; exon_number "37";
chr9	StringTie	exon	137018903	137019070	1000	-	.	gene_id "MSTRG.201512"; transcript_id "MSTRG.201512.24"; exon_number "38";
chr9	StringTie	exon	137019178	137019306	1000	-	.	gene_id "MSTRG.201512"; transcript_id "MSTRG.201512.24"; exon_number "39";
chr9	StringTie	exon	137020336	137020495	1000	-	.	gene_id "MSTRG.201512"; transcript_id "MSTRG.201512.24"; exon_number "40";
chr9	StringTie	exon	137020694	137021061	1000	-	.	gene_id "MSTRG.201512"; transcript_id "MSTRG.201512.24"; exon_number "41";
chr9	StringTie	exon	137021392	137021610	1000	-	.	gene_id "MSTRG.201512"; transcript_id "MSTRG.201512.24"; exon_number "42";
chr9	StringTie	exon	137021891	137022001	1000	-	.	gene_id "MSTRG.201512"; transcript_id "MSTRG.201512.24"; exon_number "43";
chr9	StringTie	exon	137022351	137022478	1000	-	.	gene_id "MSTRG.201512"; transcript_id "MSTRG.201512.24"; exon_number "44";
chr9	StringTie	exon	137022702	137023052	1000	-	.	gene_id "MSTRG.201512"; transcript_id "MSTRG.201512.24"; exon_number "45";
chr9	StringTie	exon	137024143	137024236	1000	-	.	gene_id "MSTRG.201512"; transcript_id "MSTRG.201512.24"; exon_number "46";
chr9	StringTie	exon	137028075	137028205	1000	-	.	gene_id "MSTRG.201512"; transcript_id "MSTRG.201512.24"; exon_number "47";
chr9	StringTie	transcript	137039430	137045775	1000	-	.	gene_id "MSTRG.201512"; transcript_id "MSTRG.201512.240";
chr9	StringTie	exon	137039430	137039864	1000	-	.	gene_id "MSTRG.201512"; transcript_id "MSTRG.201512.240"; exon_number "1";
chr9	StringTie	exon	137039971	137040155	1000	-	.	gene_id "MSTRG.201512"; transcript_id "MSTRG.201512.240"; exon_number "2";
chr9	StringTie	exon	137040357	137040436	1000	-	.	gene_id "MSTRG.201512"; transcript_id "MSTRG.201512.240"; exon_number "3";
chr9	StringTie	exon	137040514	137040591	1000	-	.	gene_id "MSTRG.201512"; transcript_id "MSTRG.201512.240"; exon_number "4";
chr9	StringTie	exon	137040671	137040737	1000	-	.	gene_id "MSTRG.201512"; transcript_id "MSTRG.201512.240"; exon_number "5";
chr9	StringTie	exon	137040814	137040984	1000	-	.	gene_id "MSTRG.201512"; transcript_id "MSTRG.201512.240"; exon_number "6";
chr9	StringTie	exon	137041062	137041134	1000	-	.	gene_id "MSTRG.201512"; transcript_id "MSTRG.201512.240"; exon_number "7";
chr9	StringTie	exon	137042927	137045775	1000	-	.	gene_id "MSTRG.201512"; transcript_id "MSTRG.201512.240"; exon_number "8";
chr9	StringTie	transcript	137039438	137045977	1000	-	.	gene_id "MSTRG.201512"; transcript_id "MSTRG.201512.241";
chr9	StringTie	exon	137039438	137039864	1000	-	.	gene_id "MSTRG.201512"; transcript_id "MSTRG.201512.241"; exon_number "1";
chr9	StringTie	exon	137039971	137040067	1000	-	.	gene_id "MSTRG.201512"; transcript_id "MSTRG.201512.241"; exon_number "2";
chr9	StringTie	exon	137040357	137040436	1000	-	.	gene_id "MSTRG.201512"; transcript_id "MSTRG.201512.241"; exon_number "3";
chr9	StringTie	exon	137040514	137040598	1000	-	.	gene_id "MSTRG.201512"; transcript_id "MSTRG.201512.241"; exon_number "4";
chr9	StringTie	exon	137040671	137040737	1000	-	.	gene_id "MSTRG.201512"; transcript_id "MSTRG.201512.241"; exon_number "5";
chr9	StringTie	exon	137040814	137040984	1000	-	.	gene_id "MSTRG.201512"; transcript_id "MSTRG.201512.241"; exon_number "6";
chr9	StringTie	exon	137041062	137041187	1000	-	.	gene_id "MSTRG.201512"; transcript_id "MSTRG.201512.241"; exon_number "7";
chr9	StringTie	exon	137042927	137043073	1000	-	.	gene_id "MSTRG.201512"; transcript_id "MSTRG.201512.241"; exon_number "8";
chr9	StringTie	exon	137045004	137045160	1000	-	.	gene_id "MSTRG.201512"; transcript_id "MSTRG.201512.241"; exon_number "9";
chr9	StringTie	exon	137045878	137045977	1000	-	.	gene_id "MSTRG.201512"; transcript_id "MSTRG.201512.241"; exon_number "10";
chr9	StringTie	transcript	137039438	137045977	1000	-	.	gene_id "MSTRG.201512"; transcript_id "MSTRG.201512.242";
chr9	StringTie	exon	137039438	137039864	1000	-	.	gene_id "MSTRG.201512"; transcript_id "MSTRG.201512.242"; exon_number "1";
chr9	StringTie	exon	137039971	137040067	1000	-	.	gene_id "MSTRG.201512"; transcript_id "MSTRG.201512.242"; exon_number "2";
chr9	StringTie	exon	137040357	137040436	1000	-	.	gene_id "MSTRG.201512"; transcript_id "MSTRG.201512.242"; exon_number "3";
chr9	StringTie	exon	137040514	137040598	1000	-	.	gene_id "MSTRG.201512"; transcript_id "MSTRG.201512.242"; exon_number "4";
chr9	StringTie	exon	137040671	137040737	1000	-	.	gene_id "MSTRG.201512"; transcript_id "MSTRG.201512.242"; exon_number "5";
chr9	StringTie	exon	137040814	137040984	1000	-	.	gene_id "MSTRG.201512"; transcript_id "MSTRG.201512.242"; exon_number "6";
chr9	StringTie	exon	137041062	137041187	1000	-	.	gene_id "MSTRG.201512"; transcript_id "MSTRG.201512.242"; exon_number "7";
chr9	StringTie	exon	137042927	137042963	1000	-	.	gene_id "MSTRG.201512"; transcript_id "MSTRG.201512.242"; exon_number "8";
chr9	StringTie	exon	137043011	137043067	1000	-	.	gene_id "MSTRG.201512"; transcript_id "MSTRG.201512.242"; exon_number "9";
chr9	StringTie	exon	137045878	137045977	1000	-	.	gene_id "MSTRG.201512"; transcript_id "MSTRG.201512.242"; exon_number "10";
chr9	StringTie	transcript	137039440	137046976	1000	-	.	gene_id "MSTRG.201512"; transcript_id "MSTRG.201512.243";
chr9	StringTie	exon	137039440	137039538	1000	-	.	gene_id "MSTRG.201512"; transcript_id "MSTRG.201512.243"; exon_number "1";
chr9	StringTie	exon	137039564	137039864	1000	-	.	gene_id "MSTRG.201512"; transcript_id "MSTRG.201512.243"; exon_number "2";
chr9	StringTie	exon	137039971	137040067	1000	-	.	gene_id "MSTRG.201512"; transcript_id "MSTRG.201512.243"; exon_number "3";
chr9	StringTie	exon	137040357	137040436	1000	-	.	gene_id "MSTRG.201512"; transcript_id "MSTRG.201512.243"; exon_number "4";
chr9	StringTie	exon	137040514	137040598	1000	-	.	gene_id "MSTRG.201512"; transcript_id "MSTRG.201512.243"; exon_number "5";
chr9	StringTie	exon	137040671	137040737	1000	-	.	gene_id "MSTRG.201512"; transcript_id "MSTRG.201512.243"; exon_number "6";
chr9	StringTie	exon	137040814	137040984	1000	-	.	gene_id "MSTRG.201512"; transcript_id "MSTRG.201512.243"; exon_number "7";
chr9	StringTie	exon	137041062	137041134	1000	-	.	gene_id "MSTRG.201512"; transcript_id "MSTRG.201512.243"; exon_number "8";
chr9	StringTie	exon	137042927	137043067	1000	-	.	gene_id "MSTRG.201512"; transcript_id "MSTRG.201512.243"; exon_number "9";
chr9	StringTie	exon	137045878	137046976	1000	-	.	gene_id "MSTRG.201512"; transcript_id "MSTRG.201512.243"; exon_number "10";
chr9	StringTie	transcript	137039442	137043173	1000	-	.	gene_id "MSTRG.201512"; transcript_id "MSTRG.201512.244";
chr9	StringTie	exon	137039442	137039900	1000	-	.	gene_id "MSTRG.201512"; transcript_id "MSTRG.201512.244"; exon_number "1";
chr9	StringTie	exon	137039971	137040067	1000	-	.	gene_id "MSTRG.201512"; transcript_id "MSTRG.201512.244"; exon_number "2";
chr9	StringTie	exon	137040357	137040436	1000	-	.	gene_id "MSTRG.201512"; transcript_id "MSTRG.201512.244"; exon_number "3";
chr9	StringTie	exon	137040514	137040591	1000	-	.	gene_id "MSTRG.201512"; transcript_id "MSTRG.201512.244"; exon_number "4";
chr9	StringTie	exon	137040671	137040737	1000	-	.	gene_id "MSTRG.201512"; transcript_id "MSTRG.201512.244"; exon_number "5";
chr9	StringTie	exon	137040814	137040984	1000	-	.	gene_id "MSTRG.201512"; transcript_id "MSTRG.201512.244"; exon_number "6";
chr9	StringTie	exon	137041062	137041187	1000	-	.	gene_id "MSTRG.201512"; transcript_id "MSTRG.201512.244"; exon_number "7";
chr9	StringTie	exon	137042927	137043173	1000	-	.	gene_id "MSTRG.201512"; transcript_id "MSTRG.201512.244"; exon_number "8";
chr9	StringTie	transcript	137039442	137046936	1000	-	.	gene_id "MSTRG.201512"; transcript_id "MSTRG.201512.245";
chr9	StringTie	exon	137039442	137039864	1000	-	.	gene_id "MSTRG.201512"; transcript_id "MSTRG.201512.245"; exon_number "1";
chr9	StringTie	exon	137039971	137040067	1000	-	.	gene_id "MSTRG.201512"; transcript_id "MSTRG.201512.245"; exon_number "2";
chr9	StringTie	exon	137040357	137040436	1000	-	.	gene_id "MSTRG.201512"; transcript_id "MSTRG.201512.245"; exon_number "3";
chr9	StringTie	exon	137040514	137040598	1000	-	.	gene_id "MSTRG.201512"; transcript_id "MSTRG.201512.245"; exon_number "4";
chr9	StringTie	exon	137040671	137040737	1000	-	.	gene_id "MSTRG.201512"; transcript_id "MSTRG.201512.245"; exon_number "5";
chr9	StringTie	exon	137040814	137040984	1000	-	.	gene_id "MSTRG.201512"; transcript_id "MSTRG.201512.245"; exon_number "6";
chr9	StringTie	exon	137041062	137041187	1000	-	.	gene_id "MSTRG.201512"; transcript_id "MSTRG.201512.245"; exon_number "7";
chr9	StringTie	exon	137042927	137043073	1000	-	.	gene_id "MSTRG.201512"; transcript_id "MSTRG.201512.245"; exon_number "8";
chr9	StringTie	exon	137045878	137046162	1000	-	.	gene_id "MSTRG.201512"; transcript_id "MSTRG.201512.245"; exon_number "9";
chr9	StringTie	exon	137046313	137046936	1000	-	.	gene_id "MSTRG.201512"; transcript_id "MSTRG.201512.245"; exon_number "10";
chr9	StringTie	transcript	137039443	137046427	1000	-	.	gene_id "MSTRG.201512"; transcript_id "MSTRG.201512.246";
chr9	StringTie	exon	137039443	137039645	1000	-	.	gene_id "MSTRG.201512"; transcript_id "MSTRG.201512.246"; exon_number "1";
chr9	StringTie	exon	137039755	137039864	1000	-	.	gene_id "MSTRG.201512"; transcript_id "MSTRG.201512.246"; exon_number "2";
chr9	StringTie	exon	137039971	137040067	1000	-	.	gene_id "MSTRG.201512"; transcript_id "MSTRG.201512.246"; exon_number "3";
chr9	StringTie	exon	137040357	137040436	1000	-	.	gene_id "MSTRG.201512"; transcript_id "MSTRG.201512.246"; exon_number "4";
chr9	StringTie	exon	137040514	137040598	1000	-	.	gene_id "MSTRG.201512"; transcript_id "MSTRG.201512.246"; exon_number "5";
chr9	StringTie	exon	137040671	137040737	1000	-	.	gene_id "MSTRG.201512"; transcript_id "MSTRG.201512.246"; exon_number "6";
chr9	StringTie	exon	137040814	137040984	1000	-	.	gene_id "MSTRG.201512"; transcript_id "MSTRG.201512.246"; exon_number "7";
chr9	StringTie	exon	137041062	137041187	1000	-	.	gene_id "MSTRG.201512"; transcript_id "MSTRG.201512.246"; exon_number "8";
chr9	StringTie	exon	137042927	137043073	1000	-	.	gene_id "MSTRG.201512"; transcript_id "MSTRG.201512.246"; exon_number "9";
chr9	StringTie	exon	137045878	137046427	1000	-	.	gene_id "MSTRG.201512"; transcript_id "MSTRG.201512.246"; exon_number "10";
chr9	StringTie	transcript	137039443	137042238	1000	-	.	gene_id "MSTRG.201512"; transcript_id "MSTRG.201512.247";
chr9	StringTie	exon	137039443	137039703	1000	-	.	gene_id "MSTRG.201512"; transcript_id "MSTRG.201512.247"; exon_number "1";
chr9	StringTie	exon	137039765	137039864	1000	-	.	gene_id "MSTRG.201512"; transcript_id "MSTRG.201512.247"; exon_number "2";
chr9	StringTie	exon	137039971	137040155	1000	-	.	gene_id "MSTRG.201512"; transcript_id "MSTRG.201512.247"; exon_number "3";
chr9	StringTie	exon	137040357	137040436	1000	-	.	gene_id "MSTRG.201512"; transcript_id "MSTRG.201512.247"; exon_number "4";
chr9	StringTie	exon	137040514	137040598	1000	-	.	gene_id "MSTRG.201512"; transcript_id "MSTRG.201512.247"; exon_number "5";
chr9	StringTie	exon	137040671	137040737	1000	-	.	gene_id "MSTRG.201512"; transcript_id "MSTRG.201512.247"; exon_number "6";
chr9	StringTie	exon	137040814	137040984	1000	-	.	gene_id "MSTRG.201512"; transcript_id "MSTRG.201512.247"; exon_number "7";
chr9	StringTie	exon	137041062	137042238	1000	-	.	gene_id "MSTRG.201512"; transcript_id "MSTRG.201512.247"; exon_number "8";
chr9	StringTie	transcript	137039445	137046962	1000	-	.	gene_id "MSTRG.201512"; transcript_id "MSTRG.201512.248";
chr9	StringTie	exon	137039445	137039900	1000	-	.	gene_id "MSTRG.201512"; transcript_id "MSTRG.201512.248"; exon_number "1";
chr9	StringTie	exon	137039971	137040067	1000	-	.	gene_id "MSTRG.201512"; transcript_id "MSTRG.201512.248"; exon_number "2";
chr9	StringTie	exon	137040357	137040436	1000	-	.	gene_id "MSTRG.201512"; transcript_id "MSTRG.201512.248"; exon_number "3";
chr9	StringTie	exon	137040514	137040598	1000	-	.	gene_id "MSTRG.201512"; transcript_id "MSTRG.201512.248"; exon_number "4";
chr9	StringTie	exon	137040671	137040737	1000	-	.	gene_id "MSTRG.201512"; transcript_id "MSTRG.201512.248"; exon_number "5";
chr9	StringTie	exon	137040814	137040984	1000	-	.	gene_id "MSTRG.201512"; transcript_id "MSTRG.201512.248"; exon_number "6";
chr9	StringTie	exon	137041062	137041187	1000	-	.	gene_id "MSTRG.201512"; transcript_id "MSTRG.201512.248"; exon_number "7";
chr9	StringTie	exon	137042927	137043067	1000	-	.	gene_id "MSTRG.201512"; transcript_id "MSTRG.201512.248"; exon_number "8";
chr9	StringTie	exon	137045878	137046962	1000	-	.	gene_id "MSTRG.201512"; transcript_id "MSTRG.201512.248"; exon_number "9";
chr9	StringTie	transcript	137039446	137045798	1000	-	.	gene_id "MSTRG.201512"; transcript_id "MSTRG.201512.249";
chr9	StringTie	exon	137039446	137039545	1000	-	.	gene_id "MSTRG.201512"; transcript_id "MSTRG.201512.249"; exon_number "1";
chr9	StringTie	exon	137039572	137039864	1000	-	.	gene_id "MSTRG.201512"; transcript_id "MSTRG.201512.249"; exon_number "2";
chr9	StringTie	exon	137039971	137040067	1000	-	.	gene_id "MSTRG.201512"; transcript_id "MSTRG.201512.249"; exon_number "3";
chr9	StringTie	exon	137040357	137040436	1000	-	.	gene_id "MSTRG.201512"; transcript_id "MSTRG.201512.249"; exon_number "4";
chr9	StringTie	exon	137040514	137040598	1000	-	.	gene_id "MSTRG.201512"; transcript_id "MSTRG.201512.249"; exon_number "5";
chr9	StringTie	exon	137040671	137040737	1000	-	.	gene_id "MSTRG.201512"; transcript_id "MSTRG.201512.249"; exon_number "6";
chr9	StringTie	exon	137040814	137040984	1000	-	.	gene_id "MSTRG.201512"; transcript_id "MSTRG.201512.249"; exon_number "7";
chr9	StringTie	exon	137041062	137041187	1000	-	.	gene_id "MSTRG.201512"; transcript_id "MSTRG.201512.249"; exon_number "8";
chr9	StringTie	exon	137042927	137043073	1000	-	.	gene_id "MSTRG.201512"; transcript_id "MSTRG.201512.249"; exon_number "9";
chr9	StringTie	exon	137045536	137045798	1000	-	.	gene_id "MSTRG.201512"; transcript_id "MSTRG.201512.249"; exon_number "10";
chr9	StringTie	transcript	137007226	137028292	1000	-	.	gene_id "MSTRG.201512"; transcript_id "MSTRG.201512.25";
chr9	StringTie	exon	137007226	137007964	1000	-	.	gene_id "MSTRG.201512"; transcript_id "MSTRG.201512.25"; exon_number "1";
chr9	StringTie	exon	137008416	137008622	1000	-	.	gene_id "MSTRG.201512"; transcript_id "MSTRG.201512.25"; exon_number "2";
chr9	StringTie	exon	137008731	137008868	1000	-	.	gene_id "MSTRG.201512"; transcript_id "MSTRG.201512.25"; exon_number "3";
chr9	StringTie	exon	137008951	137009053	1000	-	.	gene_id "MSTRG.201512"; transcript_id "MSTRG.201512.25"; exon_number "4";
chr9	StringTie	exon	137009370	137009462	1000	-	.	gene_id "MSTRG.201512"; transcript_id "MSTRG.201512.25"; exon_number "5";
chr9	StringTie	exon	137009541	137009644	1000	-	.	gene_id "MSTRG.201512"; transcript_id "MSTRG.201512.25"; exon_number "6";
chr9	StringTie	exon	137009769	137009903	1000	-	.	gene_id "MSTRG.201512"; transcript_id "MSTRG.201512.25"; exon_number "7";
chr9	StringTie	exon	137009983	137010114	1000	-	.	gene_id "MSTRG.201512"; transcript_id "MSTRG.201512.25"; exon_number "8";
chr9	StringTie	exon	137010193	137010371	1000	-	.	gene_id "MSTRG.201512"; transcript_id "MSTRG.201512.25"; exon_number "9";
chr9	StringTie	exon	137010620	137010737	1000	-	.	gene_id "MSTRG.201512"; transcript_id "MSTRG.201512.25"; exon_number "10";
chr9	StringTie	exon	137010973	137011105	1000	-	.	gene_id "MSTRG.201512"; transcript_id "MSTRG.201512.25"; exon_number "11";
chr9	StringTie	exon	137011186	137011309	1000	-	.	gene_id "MSTRG.201512"; transcript_id "MSTRG.201512.25"; exon_number "12";
chr9	StringTie	exon	137011407	137011554	1000	-	.	gene_id "MSTRG.201512"; transcript_id "MSTRG.201512.25"; exon_number "13";
chr9	StringTie	exon	137011634	137011749	1000	-	.	gene_id "MSTRG.201512"; transcript_id "MSTRG.201512.25"; exon_number "14";
chr9	StringTie	exon	137011844	137012018	1000	-	.	gene_id "MSTRG.201512"; transcript_id "MSTRG.201512.25"; exon_number "15";
chr9	StringTie	exon	137012102	137012162	1000	-	.	gene_id "MSTRG.201512"; transcript_id "MSTRG.201512.25"; exon_number "16";
chr9	StringTie	exon	137012265	137012376	1000	-	.	gene_id "MSTRG.201512"; transcript_id "MSTRG.201512.25"; exon_number "17";
chr9	StringTie	exon	137012485	137012590	1000	-	.	gene_id "MSTRG.201512"; transcript_id "MSTRG.201512.25"; exon_number "18";
chr9	StringTie	exon	137012712	137012925	1000	-	.	gene_id "MSTRG.201512"; transcript_id "MSTRG.201512.25"; exon_number "19";
chr9	StringTie	exon	137013002	137013318	1000	-	.	gene_id "MSTRG.201512"; transcript_id "MSTRG.201512.25"; exon_number "20";
chr9	StringTie	exon	137013461	137013563	1000	-	.	gene_id "MSTRG.201512"; transcript_id "MSTRG.201512.25"; exon_number "21";
chr9	StringTie	exon	137013832	137014038	1000	-	.	gene_id "MSTRG.201512"; transcript_id "MSTRG.201512.25"; exon_number "22";
chr9	StringTie	exon	137014168	137014404	1000	-	.	gene_id "MSTRG.201512"; transcript_id "MSTRG.201512.25"; exon_number "23";
chr9	StringTie	exon	137014690	137014810	1000	-	.	gene_id "MSTRG.201512"; transcript_id "MSTRG.201512.25"; exon_number "24";
chr9	StringTie	exon	137014913	137015097	1000	-	.	gene_id "MSTRG.201512"; transcript_id "MSTRG.201512.25"; exon_number "25";
chr9	StringTie	exon	137015414	137015596	1000	-	.	gene_id "MSTRG.201512"; transcript_id "MSTRG.201512.25"; exon_number "26";
chr9	StringTie	exon	137015675	137015871	1000	-	.	gene_id "MSTRG.201512"; transcript_id "MSTRG.201512.25"; exon_number "27";
chr9	StringTie	exon	137015962	137016174	1000	-	.	gene_id "MSTRG.201512"; transcript_id "MSTRG.201512.25"; exon_number "28";
chr9	StringTie	exon	137016291	137016471	1000	-	.	gene_id "MSTRG.201512"; transcript_id "MSTRG.201512.25"; exon_number "29";
chr9	StringTie	exon	137016574	137016738	1000	-	.	gene_id "MSTRG.201512"; transcript_id "MSTRG.201512.25"; exon_number "30";
chr9	StringTie	exon	137016920	137017124	1000	-	.	gene_id "MSTRG.201512"; transcript_id "MSTRG.201512.25"; exon_number "31";
chr9	StringTie	exon	137017196	137017346	1000	-	.	gene_id "MSTRG.201512"; transcript_id "MSTRG.201512.25"; exon_number "32";
chr9	StringTie	exon	137017502	137017692	1000	-	.	gene_id "MSTRG.201512"; transcript_id "MSTRG.201512.25"; exon_number "33";
chr9	StringTie	exon	137017787	137017901	1000	-	.	gene_id "MSTRG.201512"; transcript_id "MSTRG.201512.25"; exon_number "34";
chr9	StringTie	exon	137017973	137018075	1000	-	.	gene_id "MSTRG.201512"; transcript_id "MSTRG.201512.25"; exon_number "35";
chr9	StringTie	exon	137018178	137018351	1000	-	.	gene_id "MSTRG.201512"; transcript_id "MSTRG.201512.25"; exon_number "36";
chr9	StringTie	exon	137018719	137018815	1000	-	.	gene_id "MSTRG.201512"; transcript_id "MSTRG.201512.25"; exon_number "37";
chr9	StringTie	exon	137018903	137019070	1000	-	.	gene_id "MSTRG.201512"; transcript_id "MSTRG.201512.25"; exon_number "38";
chr9	StringTie	exon	137019178	137019306	1000	-	.	gene_id "MSTRG.201512"; transcript_id "MSTRG.201512.25"; exon_number "39";
chr9	StringTie	exon	137020336	137020495	1000	-	.	gene_id "MSTRG.201512"; transcript_id "MSTRG.201512.25"; exon_number "40";
chr9	StringTie	exon	137020694	137021061	1000	-	.	gene_id "MSTRG.201512"; transcript_id "MSTRG.201512.25"; exon_number "41";
chr9	StringTie	exon	137021392	137021610	1000	-	.	gene_id "MSTRG.201512"; transcript_id "MSTRG.201512.25"; exon_number "42";
chr9	StringTie	exon	137021891	137022001	1000	-	.	gene_id "MSTRG.201512"; transcript_id "MSTRG.201512.25"; exon_number "43";
chr9	StringTie	exon	137022351	137022478	1000	-	.	gene_id "MSTRG.201512"; transcript_id "MSTRG.201512.25"; exon_number "44";
chr9	StringTie	exon	137022702	137022865	1000	-	.	gene_id "MSTRG.201512"; transcript_id "MSTRG.201512.25"; exon_number "45";
chr9	StringTie	exon	137022941	137023840	1000	-	.	gene_id "MSTRG.201512"; transcript_id "MSTRG.201512.25"; exon_number "46";
chr9	StringTie	exon	137024143	137024236	1000	-	.	gene_id "MSTRG.201512"; transcript_id "MSTRG.201512.25"; exon_number "47";
chr9	StringTie	exon	137028075	137028292	1000	-	.	gene_id "MSTRG.201512"; transcript_id "MSTRG.201512.25"; exon_number "48";
chr9	StringTie	transcript	137039447	137045796	1000	-	.	gene_id "MSTRG.201512"; transcript_id "MSTRG.201512.250";
chr9	StringTie	exon	137039447	137039864	1000	-	.	gene_id "MSTRG.201512"; transcript_id "MSTRG.201512.250"; exon_number "1";
chr9	StringTie	exon	137039971	137040067	1000	-	.	gene_id "MSTRG.201512"; transcript_id "MSTRG.201512.250"; exon_number "2";
chr9	StringTie	exon	137040357	137040436	1000	-	.	gene_id "MSTRG.201512"; transcript_id "MSTRG.201512.250"; exon_number "3";
chr9	StringTie	exon	137040514	137040598	1000	-	.	gene_id "MSTRG.201512"; transcript_id "MSTRG.201512.250"; exon_number "4";
chr9	StringTie	exon	137040671	137040737	1000	-	.	gene_id "MSTRG.201512"; transcript_id "MSTRG.201512.250"; exon_number "5";
chr9	StringTie	exon	137040814	137040984	1000	-	.	gene_id "MSTRG.201512"; transcript_id "MSTRG.201512.250"; exon_number "6";
chr9	StringTie	exon	137041062	137041187	1000	-	.	gene_id "MSTRG.201512"; transcript_id "MSTRG.201512.250"; exon_number "7";
chr9	StringTie	exon	137042927	137043073	1000	-	.	gene_id "MSTRG.201512"; transcript_id "MSTRG.201512.250"; exon_number "8";
chr9	StringTie	exon	137045459	137045796	1000	-	.	gene_id "MSTRG.201512"; transcript_id "MSTRG.201512.250"; exon_number "9";
chr9	StringTie	transcript	137039450	137045977	1000	-	.	gene_id "MSTRG.201512"; transcript_id "MSTRG.201512.251";
chr9	StringTie	exon	137039450	137039864	1000	-	.	gene_id "MSTRG.201512"; transcript_id "MSTRG.201512.251"; exon_number "1";
chr9	StringTie	exon	137039971	137040067	1000	-	.	gene_id "MSTRG.201512"; transcript_id "MSTRG.201512.251"; exon_number "2";
chr9	StringTie	exon	137040357	137040436	1000	-	.	gene_id "MSTRG.201512"; transcript_id "MSTRG.201512.251"; exon_number "3";
chr9	StringTie	exon	137040514	137040598	1000	-	.	gene_id "MSTRG.201512"; transcript_id "MSTRG.201512.251"; exon_number "4";
chr9	StringTie	exon	137040671	137040737	1000	-	.	gene_id "MSTRG.201512"; transcript_id "MSTRG.201512.251"; exon_number "5";
chr9	StringTie	exon	137040814	137040924	1000	-	.	gene_id "MSTRG.201512"; transcript_id "MSTRG.201512.251"; exon_number "6";
chr9	StringTie	exon	137041062	137041187	1000	-	.	gene_id "MSTRG.201512"; transcript_id "MSTRG.201512.251"; exon_number "7";
chr9	StringTie	exon	137042927	137042963	1000	-	.	gene_id "MSTRG.201512"; transcript_id "MSTRG.201512.251"; exon_number "8";
chr9	StringTie	exon	137043011	137043067	1000	-	.	gene_id "MSTRG.201512"; transcript_id "MSTRG.201512.251"; exon_number "9";
chr9	StringTie	exon	137045878	137045977	1000	-	.	gene_id "MSTRG.201512"; transcript_id "MSTRG.201512.251"; exon_number "10";
chr9	StringTie	transcript	137039452	137046660	1000	-	.	gene_id "MSTRG.201512"; transcript_id "MSTRG.201512.252";
chr9	StringTie	exon	137039452	137039864	1000	-	.	gene_id "MSTRG.201512"; transcript_id "MSTRG.201512.252"; exon_number "1";
chr9	StringTie	exon	137039971	137040067	1000	-	.	gene_id "MSTRG.201512"; transcript_id "MSTRG.201512.252"; exon_number "2";
chr9	StringTie	exon	137040357	137040436	1000	-	.	gene_id "MSTRG.201512"; transcript_id "MSTRG.201512.252"; exon_number "3";
chr9	StringTie	exon	137040512	137040598	1000	-	.	gene_id "MSTRG.201512"; transcript_id "MSTRG.201512.252"; exon_number "4";
chr9	StringTie	exon	137040671	137040737	1000	-	.	gene_id "MSTRG.201512"; transcript_id "MSTRG.201512.252"; exon_number "5";
chr9	StringTie	exon	137040814	137040984	1000	-	.	gene_id "MSTRG.201512"; transcript_id "MSTRG.201512.252"; exon_number "6";
chr9	StringTie	exon	137041062	137041187	1000	-	.	gene_id "MSTRG.201512"; transcript_id "MSTRG.201512.252"; exon_number "7";
chr9	StringTie	exon	137042927	137043067	1000	-	.	gene_id "MSTRG.201512"; transcript_id "MSTRG.201512.252"; exon_number "8";
chr9	StringTie	exon	137045878	137046660	1000	-	.	gene_id "MSTRG.201512"; transcript_id "MSTRG.201512.252"; exon_number "9";
chr9	StringTie	transcript	137039453	137045977	1000	-	.	gene_id "MSTRG.201512"; transcript_id "MSTRG.201512.253";
chr9	StringTie	exon	137039453	137039645	1000	-	.	gene_id "MSTRG.201512"; transcript_id "MSTRG.201512.253"; exon_number "1";
chr9	StringTie	exon	137039731	137039864	1000	-	.	gene_id "MSTRG.201512"; transcript_id "MSTRG.201512.253"; exon_number "2";
chr9	StringTie	exon	137039971	137040155	1000	-	.	gene_id "MSTRG.201512"; transcript_id "MSTRG.201512.253"; exon_number "3";
chr9	StringTie	exon	137040357	137040436	1000	-	.	gene_id "MSTRG.201512"; transcript_id "MSTRG.201512.253"; exon_number "4";
chr9	StringTie	exon	137040514	137040598	1000	-	.	gene_id "MSTRG.201512"; transcript_id "MSTRG.201512.253"; exon_number "5";
chr9	StringTie	exon	137040671	137040737	1000	-	.	gene_id "MSTRG.201512"; transcript_id "MSTRG.201512.253"; exon_number "6";
chr9	StringTie	exon	137040814	137040984	1000	-	.	gene_id "MSTRG.201512"; transcript_id "MSTRG.201512.253"; exon_number "7";
chr9	StringTie	exon	137041062	137041187	1000	-	.	gene_id "MSTRG.201512"; transcript_id "MSTRG.201512.253"; exon_number "8";
chr9	StringTie	exon	137042927	137043067	1000	-	.	gene_id "MSTRG.201512"; transcript_id "MSTRG.201512.253"; exon_number "9";
chr9	StringTie	exon	137045878	137045977	1000	-	.	gene_id "MSTRG.201512"; transcript_id "MSTRG.201512.253"; exon_number "10";
chr9	StringTie	transcript	137039454	137046672	1000	-	.	gene_id "MSTRG.201512"; transcript_id "MSTRG.201512.254";
chr9	StringTie	exon	137039454	137039703	1000	-	.	gene_id "MSTRG.201512"; transcript_id "MSTRG.201512.254"; exon_number "1";
chr9	StringTie	exon	137039765	137039864	1000	-	.	gene_id "MSTRG.201512"; transcript_id "MSTRG.201512.254"; exon_number "2";
chr9	StringTie	exon	137039971	137040155	1000	-	.	gene_id "MSTRG.201512"; transcript_id "MSTRG.201512.254"; exon_number "3";
chr9	StringTie	exon	137040357	137040436	1000	-	.	gene_id "MSTRG.201512"; transcript_id "MSTRG.201512.254"; exon_number "4";
chr9	StringTie	exon	137040514	137040598	1000	-	.	gene_id "MSTRG.201512"; transcript_id "MSTRG.201512.254"; exon_number "5";
chr9	StringTie	exon	137040671	137040737	1000	-	.	gene_id "MSTRG.201512"; transcript_id "MSTRG.201512.254"; exon_number "6";
chr9	StringTie	exon	137041062	137041187	1000	-	.	gene_id "MSTRG.201512"; transcript_id "MSTRG.201512.254"; exon_number "7";
chr9	StringTie	exon	137042927	137043073	1000	-	.	gene_id "MSTRG.201512"; transcript_id "MSTRG.201512.254"; exon_number "8";
chr9	StringTie	exon	137045878	137046672	1000	-	.	gene_id "MSTRG.201512"; transcript_id "MSTRG.201512.254"; exon_number "9";
chr9	StringTie	transcript	137039455	137046851	1000	-	.	gene_id "MSTRG.201512"; transcript_id "MSTRG.201512.255";
chr9	StringTie	exon	137039455	137039864	1000	-	.	gene_id "MSTRG.201512"; transcript_id "MSTRG.201512.255"; exon_number "1";
chr9	StringTie	exon	137039971	137040067	1000	-	.	gene_id "MSTRG.201512"; transcript_id "MSTRG.201512.255"; exon_number "2";
chr9	StringTie	exon	137040357	137040436	1000	-	.	gene_id "MSTRG.201512"; transcript_id "MSTRG.201512.255"; exon_number "3";
chr9	StringTie	exon	137040514	137040598	1000	-	.	gene_id "MSTRG.201512"; transcript_id "MSTRG.201512.255"; exon_number "4";
chr9	StringTie	exon	137040671	137040737	1000	-	.	gene_id "MSTRG.201512"; transcript_id "MSTRG.201512.255"; exon_number "5";
chr9	StringTie	exon	137040814	137040984	1000	-	.	gene_id "MSTRG.201512"; transcript_id "MSTRG.201512.255"; exon_number "6";
chr9	StringTie	exon	137041062	137041187	1000	-	.	gene_id "MSTRG.201512"; transcript_id "MSTRG.201512.255"; exon_number "7";
chr9	StringTie	exon	137042927	137042981	1000	-	.	gene_id "MSTRG.201512"; transcript_id "MSTRG.201512.255"; exon_number "8";
chr9	StringTie	exon	137045878	137046851	1000	-	.	gene_id "MSTRG.201512"; transcript_id "MSTRG.201512.255"; exon_number "9";
chr9	StringTie	transcript	137039455	137046179	1000	-	.	gene_id "MSTRG.201512"; transcript_id "MSTRG.201512.256";
chr9	StringTie	exon	137039455	137039545	1000	-	.	gene_id "MSTRG.201512"; transcript_id "MSTRG.201512.256"; exon_number "1";
chr9	StringTie	exon	137039572	137039864	1000	-	.	gene_id "MSTRG.201512"; transcript_id "MSTRG.201512.256"; exon_number "2";
chr9	StringTie	exon	137039971	137040067	1000	-	.	gene_id "MSTRG.201512"; transcript_id "MSTRG.201512.256"; exon_number "3";
chr9	StringTie	exon	137040357	137040436	1000	-	.	gene_id "MSTRG.201512"; transcript_id "MSTRG.201512.256"; exon_number "4";
chr9	StringTie	exon	137040514	137040598	1000	-	.	gene_id "MSTRG.201512"; transcript_id "MSTRG.201512.256"; exon_number "5";
chr9	StringTie	exon	137040671	137040737	1000	-	.	gene_id "MSTRG.201512"; transcript_id "MSTRG.201512.256"; exon_number "6";
chr9	StringTie	exon	137040814	137040984	1000	-	.	gene_id "MSTRG.201512"; transcript_id "MSTRG.201512.256"; exon_number "7";
chr9	StringTie	exon	137041062	137041187	1000	-	.	gene_id "MSTRG.201512"; transcript_id "MSTRG.201512.256"; exon_number "8";
chr9	StringTie	exon	137042927	137043073	1000	-	.	gene_id "MSTRG.201512"; transcript_id "MSTRG.201512.256"; exon_number "9";
chr9	StringTie	exon	137045878	137046179	1000	-	.	gene_id "MSTRG.201512"; transcript_id "MSTRG.201512.256"; exon_number "10";
chr9	StringTie	transcript	137039455	137046701	1000	-	.	gene_id "MSTRG.201512"; transcript_id "MSTRG.201512.257";
chr9	StringTie	exon	137039455	137039864	1000	-	.	gene_id "MSTRG.201512"; transcript_id "MSTRG.201512.257"; exon_number "1";
chr9	StringTie	exon	137039971	137040067	1000	-	.	gene_id "MSTRG.201512"; transcript_id "MSTRG.201512.257"; exon_number "2";
chr9	StringTie	exon	137040357	137040436	1000	-	.	gene_id "MSTRG.201512"; transcript_id "MSTRG.201512.257"; exon_number "3";
chr9	StringTie	exon	137040514	137040598	1000	-	.	gene_id "MSTRG.201512"; transcript_id "MSTRG.201512.257"; exon_number "4";
chr9	StringTie	exon	137040671	137040737	1000	-	.	gene_id "MSTRG.201512"; transcript_id "MSTRG.201512.257"; exon_number "5";
chr9	StringTie	exon	137040814	137040984	1000	-	.	gene_id "MSTRG.201512"; transcript_id "MSTRG.201512.257"; exon_number "6";
chr9	StringTie	exon	137041062	137041187	1000	-	.	gene_id "MSTRG.201512"; transcript_id "MSTRG.201512.257"; exon_number "7";
chr9	StringTie	exon	137042927	137043073	1000	-	.	gene_id "MSTRG.201512"; transcript_id "MSTRG.201512.257"; exon_number "8";
chr9	StringTie	exon	137045878	137046212	1000	-	.	gene_id "MSTRG.201512"; transcript_id "MSTRG.201512.257"; exon_number "9";
chr9	StringTie	exon	137046484	137046701	1000	-	.	gene_id "MSTRG.201512"; transcript_id "MSTRG.201512.257"; exon_number "10";
chr9	StringTie	transcript	137039456	137046680	1000	-	.	gene_id "MSTRG.201512"; transcript_id "MSTRG.201512.258";
chr9	StringTie	exon	137039456	137039864	1000	-	.	gene_id "MSTRG.201512"; transcript_id "MSTRG.201512.258"; exon_number "1";
chr9	StringTie	exon	137039971	137040067	1000	-	.	gene_id "MSTRG.201512"; transcript_id "MSTRG.201512.258"; exon_number "2";
chr9	StringTie	exon	137040357	137040436	1000	-	.	gene_id "MSTRG.201512"; transcript_id "MSTRG.201512.258"; exon_number "3";
chr9	StringTie	exon	137040514	137040598	1000	-	.	gene_id "MSTRG.201512"; transcript_id "MSTRG.201512.258"; exon_number "4";
chr9	StringTie	exon	137040671	137040737	1000	-	.	gene_id "MSTRG.201512"; transcript_id "MSTRG.201512.258"; exon_number "5";
chr9	StringTie	exon	137041062	137041187	1000	-	.	gene_id "MSTRG.201512"; transcript_id "MSTRG.201512.258"; exon_number "6";
chr9	StringTie	exon	137042927	137043067	1000	-	.	gene_id "MSTRG.201512"; transcript_id "MSTRG.201512.258"; exon_number "7";
chr9	StringTie	exon	137045878	137046680	1000	-	.	gene_id "MSTRG.201512"; transcript_id "MSTRG.201512.258"; exon_number "8";
chr9	StringTie	transcript	137039456	137046267	1000	-	.	gene_id "MSTRG.201512"; transcript_id "MSTRG.201512.259";
chr9	StringTie	exon	137039456	137039864	1000	-	.	gene_id "MSTRG.201512"; transcript_id "MSTRG.201512.259"; exon_number "1";
chr9	StringTie	exon	137039971	137040155	1000	-	.	gene_id "MSTRG.201512"; transcript_id "MSTRG.201512.259"; exon_number "2";
chr9	StringTie	exon	137040357	137040436	1000	-	.	gene_id "MSTRG.201512"; transcript_id "MSTRG.201512.259"; exon_number "3";
chr9	StringTie	exon	137040514	137040598	1000	-	.	gene_id "MSTRG.201512"; transcript_id "MSTRG.201512.259"; exon_number "4";
chr9	StringTie	exon	137040671	137040737	1000	-	.	gene_id "MSTRG.201512"; transcript_id "MSTRG.201512.259"; exon_number "5";
chr9	StringTie	exon	137040814	137040984	1000	-	.	gene_id "MSTRG.201512"; transcript_id "MSTRG.201512.259"; exon_number "6";
chr9	StringTie	exon	137041062	137041170	1000	-	.	gene_id "MSTRG.201512"; transcript_id "MSTRG.201512.259"; exon_number "7";
chr9	StringTie	exon	137042927	137043067	1000	-	.	gene_id "MSTRG.201512"; transcript_id "MSTRG.201512.259"; exon_number "8";
chr9	StringTie	exon	137045878	137046267	1000	-	.	gene_id "MSTRG.201512"; transcript_id "MSTRG.201512.259"; exon_number "9";
chr9	StringTie	transcript	137007226	137041192	1000	-	.	gene_id "MSTRG.201512"; transcript_id "MSTRG.201512.26";
chr9	StringTie	exon	137007226	137007964	1000	-	.	gene_id "MSTRG.201512"; transcript_id "MSTRG.201512.26"; exon_number "1";
chr9	StringTie	exon	137008416	137008622	1000	-	.	gene_id "MSTRG.201512"; transcript_id "MSTRG.201512.26"; exon_number "2";
chr9	StringTie	exon	137008731	137008868	1000	-	.	gene_id "MSTRG.201512"; transcript_id "MSTRG.201512.26"; exon_number "3";
chr9	StringTie	exon	137008951	137009053	1000	-	.	gene_id "MSTRG.201512"; transcript_id "MSTRG.201512.26"; exon_number "4";
chr9	StringTie	exon	137009370	137009462	1000	-	.	gene_id "MSTRG.201512"; transcript_id "MSTRG.201512.26"; exon_number "5";
chr9	StringTie	exon	137009541	137009644	1000	-	.	gene_id "MSTRG.201512"; transcript_id "MSTRG.201512.26"; exon_number "6";
chr9	StringTie	exon	137009769	137009903	1000	-	.	gene_id "MSTRG.201512"; transcript_id "MSTRG.201512.26"; exon_number "7";
chr9	StringTie	exon	137009983	137010124	1000	-	.	gene_id "MSTRG.201512"; transcript_id "MSTRG.201512.26"; exon_number "8";
chr9	StringTie	exon	137010193	137010371	1000	-	.	gene_id "MSTRG.201512"; transcript_id "MSTRG.201512.26"; exon_number "9";
chr9	StringTie	exon	137010620	137010737	1000	-	.	gene_id "MSTRG.201512"; transcript_id "MSTRG.201512.26"; exon_number "10";
chr9	StringTie	exon	137010973	137011105	1000	-	.	gene_id "MSTRG.201512"; transcript_id "MSTRG.201512.26"; exon_number "11";
chr9	StringTie	exon	137011186	137011309	1000	-	.	gene_id "MSTRG.201512"; transcript_id "MSTRG.201512.26"; exon_number "12";
chr9	StringTie	exon	137011407	137011554	1000	-	.	gene_id "MSTRG.201512"; transcript_id "MSTRG.201512.26"; exon_number "13";
chr9	StringTie	exon	137011634	137011749	1000	-	.	gene_id "MSTRG.201512"; transcript_id "MSTRG.201512.26"; exon_number "14";
chr9	StringTie	exon	137011844	137012018	1000	-	.	gene_id "MSTRG.201512"; transcript_id "MSTRG.201512.26"; exon_number "15";
chr9	StringTie	exon	137012102	137012162	1000	-	.	gene_id "MSTRG.201512"; transcript_id "MSTRG.201512.26"; exon_number "16";
chr9	StringTie	exon	137012265	137012376	1000	-	.	gene_id "MSTRG.201512"; transcript_id "MSTRG.201512.26"; exon_number "17";
chr9	StringTie	exon	137012485	137012590	1000	-	.	gene_id "MSTRG.201512"; transcript_id "MSTRG.201512.26"; exon_number "18";
chr9	StringTie	exon	137012712	137012925	1000	-	.	gene_id "MSTRG.201512"; transcript_id "MSTRG.201512.26"; exon_number "19";
chr9	StringTie	exon	137013002	137013318	1000	-	.	gene_id "MSTRG.201512"; transcript_id "MSTRG.201512.26"; exon_number "20";
chr9	StringTie	exon	137013461	137013563	1000	-	.	gene_id "MSTRG.201512"; transcript_id "MSTRG.201512.26"; exon_number "21";
chr9	StringTie	exon	137013832	137014038	1000	-	.	gene_id "MSTRG.201512"; transcript_id "MSTRG.201512.26"; exon_number "22";
chr9	StringTie	exon	137014168	137014404	1000	-	.	gene_id "MSTRG.201512"; transcript_id "MSTRG.201512.26"; exon_number "23";
chr9	StringTie	exon	137014690	137014810	1000	-	.	gene_id "MSTRG.201512"; transcript_id "MSTRG.201512.26"; exon_number "24";
chr9	StringTie	exon	137014913	137015097	1000	-	.	gene_id "MSTRG.201512"; transcript_id "MSTRG.201512.26"; exon_number "25";
chr9	StringTie	exon	137015414	137015596	1000	-	.	gene_id "MSTRG.201512"; transcript_id "MSTRG.201512.26"; exon_number "26";
chr9	StringTie	exon	137015675	137015871	1000	-	.	gene_id "MSTRG.201512"; transcript_id "MSTRG.201512.26"; exon_number "27";
chr9	StringTie	exon	137015962	137016174	1000	-	.	gene_id "MSTRG.201512"; transcript_id "MSTRG.201512.26"; exon_number "28";
chr9	StringTie	exon	137016291	137016471	1000	-	.	gene_id "MSTRG.201512"; transcript_id "MSTRG.201512.26"; exon_number "29";
chr9	StringTie	exon	137016574	137016738	1000	-	.	gene_id "MSTRG.201512"; transcript_id "MSTRG.201512.26"; exon_number "30";
chr9	StringTie	exon	137016920	137017124	1000	-	.	gene_id "MSTRG.201512"; transcript_id "MSTRG.201512.26"; exon_number "31";
chr9	StringTie	exon	137017196	137017346	1000	-	.	gene_id "MSTRG.201512"; transcript_id "MSTRG.201512.26"; exon_number "32";
chr9	StringTie	exon	137017502	137017692	1000	-	.	gene_id "MSTRG.201512"; transcript_id "MSTRG.201512.26"; exon_number "33";
chr9	StringTie	exon	137017787	137017901	1000	-	.	gene_id "MSTRG.201512"; transcript_id "MSTRG.201512.26"; exon_number "34";
chr9	StringTie	exon	137017973	137018075	1000	-	.	gene_id "MSTRG.201512"; transcript_id "MSTRG.201512.26"; exon_number "35";
chr9	StringTie	exon	137018178	137018351	1000	-	.	gene_id "MSTRG.201512"; transcript_id "MSTRG.201512.26"; exon_number "36";
chr9	StringTie	exon	137018719	137018815	1000	-	.	gene_id "MSTRG.201512"; transcript_id "MSTRG.201512.26"; exon_number "37";
chr9	StringTie	exon	137018903	137019070	1000	-	.	gene_id "MSTRG.201512"; transcript_id "MSTRG.201512.26"; exon_number "38";
chr9	StringTie	exon	137019178	137019306	1000	-	.	gene_id "MSTRG.201512"; transcript_id "MSTRG.201512.26"; exon_number "39";
chr9	StringTie	exon	137020336	137020495	1000	-	.	gene_id "MSTRG.201512"; transcript_id "MSTRG.201512.26"; exon_number "40";
chr9	StringTie	exon	137020694	137021061	1000	-	.	gene_id "MSTRG.201512"; transcript_id "MSTRG.201512.26"; exon_number "41";
chr9	StringTie	exon	137021392	137021610	1000	-	.	gene_id "MSTRG.201512"; transcript_id "MSTRG.201512.26"; exon_number "42";
chr9	StringTie	exon	137021891	137022001	1000	-	.	gene_id "MSTRG.201512"; transcript_id "MSTRG.201512.26"; exon_number "43";
chr9	StringTie	exon	137022351	137022478	1000	-	.	gene_id "MSTRG.201512"; transcript_id "MSTRG.201512.26"; exon_number "44";
chr9	StringTie	exon	137022702	137022865	1000	-	.	gene_id "MSTRG.201512"; transcript_id "MSTRG.201512.26"; exon_number "45";
chr9	StringTie	exon	137022941	137023052	1000	-	.	gene_id "MSTRG.201512"; transcript_id "MSTRG.201512.26"; exon_number "46";
chr9	StringTie	exon	137023838	137023840	1000	-	.	gene_id "MSTRG.201512"; transcript_id "MSTRG.201512.26"; exon_number "47";
chr9	StringTie	exon	137024143	137024236	1000	-	.	gene_id "MSTRG.201512"; transcript_id "MSTRG.201512.26"; exon_number "48";
chr9	StringTie	exon	137028717	137028983	1000	-	.	gene_id "MSTRG.201512"; transcript_id "MSTRG.201512.26"; exon_number "49";
chr9	StringTie	exon	137030727	137031725	1000	-	.	gene_id "MSTRG.201512"; transcript_id "MSTRG.201512.26"; exon_number "50";
chr9	StringTie	exon	137031979	137032062	1000	-	.	gene_id "MSTRG.201512"; transcript_id "MSTRG.201512.26"; exon_number "51";
chr9	StringTie	exon	137039971	137040067	1000	-	.	gene_id "MSTRG.201512"; transcript_id "MSTRG.201512.26"; exon_number "52";
chr9	StringTie	exon	137040357	137040598	1000	-	.	gene_id "MSTRG.201512"; transcript_id "MSTRG.201512.26"; exon_number "53";
chr9	StringTie	exon	137040671	137040737	1000	-	.	gene_id "MSTRG.201512"; transcript_id "MSTRG.201512.26"; exon_number "54";
chr9	StringTie	exon	137040814	137041192	1000	-	.	gene_id "MSTRG.201512"; transcript_id "MSTRG.201512.26"; exon_number "55";
chr9	StringTie	transcript	137039457	137046324	1000	-	.	gene_id "MSTRG.201512"; transcript_id "MSTRG.201512.260";
chr9	StringTie	exon	137039457	137039864	1000	-	.	gene_id "MSTRG.201512"; transcript_id "MSTRG.201512.260"; exon_number "1";
chr9	StringTie	exon	137039971	137040067	1000	-	.	gene_id "MSTRG.201512"; transcript_id "MSTRG.201512.260"; exon_number "2";
chr9	StringTie	exon	137040357	137040436	1000	-	.	gene_id "MSTRG.201512"; transcript_id "MSTRG.201512.260"; exon_number "3";
chr9	StringTie	exon	137040514	137040598	1000	-	.	gene_id "MSTRG.201512"; transcript_id "MSTRG.201512.260"; exon_number "4";
chr9	StringTie	exon	137040671	137040737	1000	-	.	gene_id "MSTRG.201512"; transcript_id "MSTRG.201512.260"; exon_number "5";
chr9	StringTie	exon	137040814	137040984	1000	-	.	gene_id "MSTRG.201512"; transcript_id "MSTRG.201512.260"; exon_number "6";
chr9	StringTie	exon	137041062	137041187	1000	-	.	gene_id "MSTRG.201512"; transcript_id "MSTRG.201512.260"; exon_number "7";
chr9	StringTie	exon	137042927	137043101	1000	-	.	gene_id "MSTRG.201512"; transcript_id "MSTRG.201512.260"; exon_number "8";
chr9	StringTie	exon	137045878	137046324	1000	-	.	gene_id "MSTRG.201512"; transcript_id "MSTRG.201512.260"; exon_number "9";
chr9	StringTie	transcript	137039457	137046056	1000	-	.	gene_id "MSTRG.201512"; transcript_id "MSTRG.201512.261";
chr9	StringTie	exon	137039457	137039864	1000	-	.	gene_id "MSTRG.201512"; transcript_id "MSTRG.201512.261"; exon_number "1";
chr9	StringTie	exon	137039971	137040155	1000	-	.	gene_id "MSTRG.201512"; transcript_id "MSTRG.201512.261"; exon_number "2";
chr9	StringTie	exon	137040357	137040436	1000	-	.	gene_id "MSTRG.201512"; transcript_id "MSTRG.201512.261"; exon_number "3";
chr9	StringTie	exon	137040514	137040598	1000	-	.	gene_id "MSTRG.201512"; transcript_id "MSTRG.201512.261"; exon_number "4";
chr9	StringTie	exon	137040671	137040737	1000	-	.	gene_id "MSTRG.201512"; transcript_id "MSTRG.201512.261"; exon_number "5";
chr9	StringTie	exon	137041062	137041187	1000	-	.	gene_id "MSTRG.201512"; transcript_id "MSTRG.201512.261"; exon_number "6";
chr9	StringTie	exon	137042927	137043073	1000	-	.	gene_id "MSTRG.201512"; transcript_id "MSTRG.201512.261"; exon_number "7";
chr9	StringTie	exon	137045878	137046056	1000	-	.	gene_id "MSTRG.201512"; transcript_id "MSTRG.201512.261"; exon_number "8";
chr9	StringTie	transcript	137039457	137043173	1000	-	.	gene_id "MSTRG.201512"; transcript_id "MSTRG.201512.262";
chr9	StringTie	exon	137039457	137039900	1000	-	.	gene_id "MSTRG.201512"; transcript_id "MSTRG.201512.262"; exon_number "1";
chr9	StringTie	exon	137039971	137040067	1000	-	.	gene_id "MSTRG.201512"; transcript_id "MSTRG.201512.262"; exon_number "2";
chr9	StringTie	exon	137040357	137040436	1000	-	.	gene_id "MSTRG.201512"; transcript_id "MSTRG.201512.262"; exon_number "3";
chr9	StringTie	exon	137040514	137040598	1000	-	.	gene_id "MSTRG.201512"; transcript_id "MSTRG.201512.262"; exon_number "4";
chr9	StringTie	exon	137040671	137040737	1000	-	.	gene_id "MSTRG.201512"; transcript_id "MSTRG.201512.262"; exon_number "5";
chr9	StringTie	exon	137040814	137040984	1000	-	.	gene_id "MSTRG.201512"; transcript_id "MSTRG.201512.262"; exon_number "6";
chr9	StringTie	exon	137041062	137041134	1000	-	.	gene_id "MSTRG.201512"; transcript_id "MSTRG.201512.262"; exon_number "7";
chr9	StringTie	exon	137042927	137043173	1000	-	.	gene_id "MSTRG.201512"; transcript_id "MSTRG.201512.262"; exon_number "8";
chr9	StringTie	transcript	137039457	137045977	1000	-	.	gene_id "MSTRG.201512"; transcript_id "MSTRG.201512.263";
chr9	StringTie	exon	137039457	137039864	1000	-	.	gene_id "MSTRG.201512"; transcript_id "MSTRG.201512.263"; exon_number "1";
chr9	StringTie	exon	137039971	137040067	1000	-	.	gene_id "MSTRG.201512"; transcript_id "MSTRG.201512.263"; exon_number "2";
chr9	StringTie	exon	137040357	137040436	1000	-	.	gene_id "MSTRG.201512"; transcript_id "MSTRG.201512.263"; exon_number "3";
chr9	StringTie	exon	137040514	137040567	1000	-	.	gene_id "MSTRG.201512"; transcript_id "MSTRG.201512.263"; exon_number "4";
chr9	StringTie	exon	137040671	137040737	1000	-	.	gene_id "MSTRG.201512"; transcript_id "MSTRG.201512.263"; exon_number "5";
chr9	StringTie	exon	137040814	137040984	1000	-	.	gene_id "MSTRG.201512"; transcript_id "MSTRG.201512.263"; exon_number "6";
chr9	StringTie	exon	137041062	137041187	1000	-	.	gene_id "MSTRG.201512"; transcript_id "MSTRG.201512.263"; exon_number "7";
chr9	StringTie	exon	137042927	137043067	1000	-	.	gene_id "MSTRG.201512"; transcript_id "MSTRG.201512.263"; exon_number "8";
chr9	StringTie	exon	137045878	137045977	1000	-	.	gene_id "MSTRG.201512"; transcript_id "MSTRG.201512.263"; exon_number "9";
chr9	StringTie	transcript	137039457	137046702	1000	-	.	gene_id "MSTRG.201512"; transcript_id "MSTRG.201512.264";
chr9	StringTie	exon	137039457	137039884	1000	-	.	gene_id "MSTRG.201512"; transcript_id "MSTRG.201512.264"; exon_number "1";
chr9	StringTie	exon	137039971	137040067	1000	-	.	gene_id "MSTRG.201512"; transcript_id "MSTRG.201512.264"; exon_number "2";
chr9	StringTie	exon	137040357	137040436	1000	-	.	gene_id "MSTRG.201512"; transcript_id "MSTRG.201512.264"; exon_number "3";
chr9	StringTie	exon	137040514	137040598	1000	-	.	gene_id "MSTRG.201512"; transcript_id "MSTRG.201512.264"; exon_number "4";
chr9	StringTie	exon	137040671	137040737	1000	-	.	gene_id "MSTRG.201512"; transcript_id "MSTRG.201512.264"; exon_number "5";
chr9	StringTie	exon	137040814	137040984	1000	-	.	gene_id "MSTRG.201512"; transcript_id "MSTRG.201512.264"; exon_number "6";
chr9	StringTie	exon	137041062	137041187	1000	-	.	gene_id "MSTRG.201512"; transcript_id "MSTRG.201512.264"; exon_number "7";
chr9	StringTie	exon	137042927	137043067	1000	-	.	gene_id "MSTRG.201512"; transcript_id "MSTRG.201512.264"; exon_number "8";
chr9	StringTie	exon	137045878	137046702	1000	-	.	gene_id "MSTRG.201512"; transcript_id "MSTRG.201512.264"; exon_number "9";
chr9	StringTie	transcript	137039457	137046678	1000	-	.	gene_id "MSTRG.201512"; transcript_id "MSTRG.201512.265";
chr9	StringTie	exon	137039457	137039864	1000	-	.	gene_id "MSTRG.201512"; transcript_id "MSTRG.201512.265"; exon_number "1";
chr9	StringTie	exon	137039971	137040067	1000	-	.	gene_id "MSTRG.201512"; transcript_id "MSTRG.201512.265"; exon_number "2";
chr9	StringTie	exon	137040357	137040436	1000	-	.	gene_id "MSTRG.201512"; transcript_id "MSTRG.201512.265"; exon_number "3";
chr9	StringTie	exon	137040514	137040598	1000	-	.	gene_id "MSTRG.201512"; transcript_id "MSTRG.201512.265"; exon_number "4";
chr9	StringTie	exon	137040671	137040737	1000	-	.	gene_id "MSTRG.201512"; transcript_id "MSTRG.201512.265"; exon_number "5";
chr9	StringTie	exon	137040814	137040924	1000	-	.	gene_id "MSTRG.201512"; transcript_id "MSTRG.201512.265"; exon_number "6";
chr9	StringTie	exon	137041062	137041187	1000	-	.	gene_id "MSTRG.201512"; transcript_id "MSTRG.201512.265"; exon_number "7";
chr9	StringTie	exon	137042927	137043073	1000	-	.	gene_id "MSTRG.201512"; transcript_id "MSTRG.201512.265"; exon_number "8";
chr9	StringTie	exon	137046341	137046678	1000	-	.	gene_id "MSTRG.201512"; transcript_id "MSTRG.201512.265"; exon_number "9";
chr9	StringTie	transcript	137039457	137047093	1000	-	.	gene_id "MSTRG.201512"; transcript_id "MSTRG.201512.266";
chr9	StringTie	exon	137039457	137039884	1000	-	.	gene_id "MSTRG.201512"; transcript_id "MSTRG.201512.266"; exon_number "1";
chr9	StringTie	exon	137039971	137040067	1000	-	.	gene_id "MSTRG.201512"; transcript_id "MSTRG.201512.266"; exon_number "2";
chr9	StringTie	exon	137040357	137040436	1000	-	.	gene_id "MSTRG.201512"; transcript_id "MSTRG.201512.266"; exon_number "3";
chr9	StringTie	exon	137040514	137040598	1000	-	.	gene_id "MSTRG.201512"; transcript_id "MSTRG.201512.266"; exon_number "4";
chr9	StringTie	exon	137040671	137040737	1000	-	.	gene_id "MSTRG.201512"; transcript_id "MSTRG.201512.266"; exon_number "5";
chr9	StringTie	exon	137040814	137040984	1000	-	.	gene_id "MSTRG.201512"; transcript_id "MSTRG.201512.266"; exon_number "6";
chr9	StringTie	exon	137041062	137041187	1000	-	.	gene_id "MSTRG.201512"; transcript_id "MSTRG.201512.266"; exon_number "7";
chr9	StringTie	exon	137042927	137043073	1000	-	.	gene_id "MSTRG.201512"; transcript_id "MSTRG.201512.266"; exon_number "8";
chr9	StringTie	exon	137046341	137047093	1000	-	.	gene_id "MSTRG.201512"; transcript_id "MSTRG.201512.266"; exon_number "9";
chr9	StringTie	transcript	137039458	137056714	1000	-	.	gene_id "MSTRG.201512"; transcript_id "MSTRG.201512.267";
chr9	StringTie	exon	137039458	137039864	1000	-	.	gene_id "MSTRG.201512"; transcript_id "MSTRG.201512.267"; exon_number "1";
chr9	StringTie	exon	137039971	137040067	1000	-	.	gene_id "MSTRG.201512"; transcript_id "MSTRG.201512.267"; exon_number "2";
chr9	StringTie	exon	137040357	137040436	1000	-	.	gene_id "MSTRG.201512"; transcript_id "MSTRG.201512.267"; exon_number "3";
chr9	StringTie	exon	137040514	137040598	1000	-	.	gene_id "MSTRG.201512"; transcript_id "MSTRG.201512.267"; exon_number "4";
chr9	StringTie	exon	137040671	137040737	1000	-	.	gene_id "MSTRG.201512"; transcript_id "MSTRG.201512.267"; exon_number "5";
chr9	StringTie	exon	137040814	137040984	1000	-	.	gene_id "MSTRG.201512"; transcript_id "MSTRG.201512.267"; exon_number "6";
chr9	StringTie	exon	137041062	137041187	1000	-	.	gene_id "MSTRG.201512"; transcript_id "MSTRG.201512.267"; exon_number "7";
chr9	StringTie	exon	137042927	137043067	1000	-	.	gene_id "MSTRG.201512"; transcript_id "MSTRG.201512.267"; exon_number "8";
chr9	StringTie	exon	137045878	137048860	1000	-	.	gene_id "MSTRG.201512"; transcript_id "MSTRG.201512.267"; exon_number "9";
chr9	StringTie	exon	137048941	137049075	1000	-	.	gene_id "MSTRG.201512"; transcript_id "MSTRG.201512.267"; exon_number "10";
chr9	StringTie	exon	137049870	137049989	1000	-	.	gene_id "MSTRG.201512"; transcript_id "MSTRG.201512.267"; exon_number "11";
chr9	StringTie	exon	137050284	137050538	1000	-	.	gene_id "MSTRG.201512"; transcript_id "MSTRG.201512.267"; exon_number "12";
chr9	StringTie	exon	137050902	137051129	1000	-	.	gene_id "MSTRG.201512"; transcript_id "MSTRG.201512.267"; exon_number "13";
chr9	StringTie	exon	137051211	137051370	1000	-	.	gene_id "MSTRG.201512"; transcript_id "MSTRG.201512.267"; exon_number "14";
chr9	StringTie	exon	137051510	137051660	1000	-	.	gene_id "MSTRG.201512"; transcript_id "MSTRG.201512.267"; exon_number "15";
chr9	StringTie	exon	137052231	137052348	1000	-	.	gene_id "MSTRG.201512"; transcript_id "MSTRG.201512.267"; exon_number "16";
chr9	StringTie	exon	137053881	137054520	1000	-	.	gene_id "MSTRG.201512"; transcript_id "MSTRG.201512.267"; exon_number "17";
chr9	StringTie	exon	137055581	137056714	1000	-	.	gene_id "MSTRG.201512"; transcript_id "MSTRG.201512.267"; exon_number "18";
chr9	StringTie	transcript	137039459	137040752	1000	-	.	gene_id "MSTRG.201512"; transcript_id "MSTRG.201512.268";
chr9	StringTie	exon	137039459	137040067	1000	-	.	gene_id "MSTRG.201512"; transcript_id "MSTRG.201512.268"; exon_number "1";
chr9	StringTie	exon	137040357	137040436	1000	-	.	gene_id "MSTRG.201512"; transcript_id "MSTRG.201512.268"; exon_number "2";
chr9	StringTie	exon	137040512	137040752	1000	-	.	gene_id "MSTRG.201512"; transcript_id "MSTRG.201512.268"; exon_number "3";
chr9	StringTie	transcript	137039459	137046809	1000	-	.	gene_id "MSTRG.201512"; transcript_id "MSTRG.201512.269";
chr9	StringTie	exon	137039459	137039864	1000	-	.	gene_id "MSTRG.201512"; transcript_id "MSTRG.201512.269"; exon_number "1";
chr9	StringTie	exon	137039971	137040067	1000	-	.	gene_id "MSTRG.201512"; transcript_id "MSTRG.201512.269"; exon_number "2";
chr9	StringTie	exon	137040357	137040436	1000	-	.	gene_id "MSTRG.201512"; transcript_id "MSTRG.201512.269"; exon_number "3";
chr9	StringTie	exon	137040512	137040598	1000	-	.	gene_id "MSTRG.201512"; transcript_id "MSTRG.201512.269"; exon_number "4";
chr9	StringTie	exon	137040671	137040737	1000	-	.	gene_id "MSTRG.201512"; transcript_id "MSTRG.201512.269"; exon_number "5";
chr9	StringTie	exon	137040814	137040984	1000	-	.	gene_id "MSTRG.201512"; transcript_id "MSTRG.201512.269"; exon_number "6";
chr9	StringTie	exon	137041062	137041134	1000	-	.	gene_id "MSTRG.201512"; transcript_id "MSTRG.201512.269"; exon_number "7";
chr9	StringTie	exon	137042927	137043067	1000	-	.	gene_id "MSTRG.201512"; transcript_id "MSTRG.201512.269"; exon_number "8";
chr9	StringTie	exon	137045878	137046809	1000	-	.	gene_id "MSTRG.201512"; transcript_id "MSTRG.201512.269"; exon_number "9";
chr9	StringTie	transcript	137007226	137028333	1000	-	.	gene_id "MSTRG.201512"; transcript_id "MSTRG.201512.27";
chr9	StringTie	exon	137007226	137008622	1000	-	.	gene_id "MSTRG.201512"; transcript_id "MSTRG.201512.27"; exon_number "1";
chr9	StringTie	exon	137008731	137008868	1000	-	.	gene_id "MSTRG.201512"; transcript_id "MSTRG.201512.27"; exon_number "2";
chr9	StringTie	exon	137008951	137009053	1000	-	.	gene_id "MSTRG.201512"; transcript_id "MSTRG.201512.27"; exon_number "3";
chr9	StringTie	exon	137009370	137009462	1000	-	.	gene_id "MSTRG.201512"; transcript_id "MSTRG.201512.27"; exon_number "4";
chr9	StringTie	exon	137009541	137009644	1000	-	.	gene_id "MSTRG.201512"; transcript_id "MSTRG.201512.27"; exon_number "5";
chr9	StringTie	exon	137009769	137009903	1000	-	.	gene_id "MSTRG.201512"; transcript_id "MSTRG.201512.27"; exon_number "6";
chr9	StringTie	exon	137009983	137009994	1000	-	.	gene_id "MSTRG.201512"; transcript_id "MSTRG.201512.27"; exon_number "7";
chr9	StringTie	exon	137018903	137019070	1000	-	.	gene_id "MSTRG.201512"; transcript_id "MSTRG.201512.27"; exon_number "8";
chr9	StringTie	exon	137019178	137019306	1000	-	.	gene_id "MSTRG.201512"; transcript_id "MSTRG.201512.27"; exon_number "9";
chr9	StringTie	exon	137020336	137020495	1000	-	.	gene_id "MSTRG.201512"; transcript_id "MSTRG.201512.27"; exon_number "10";
chr9	StringTie	exon	137020694	137021061	1000	-	.	gene_id "MSTRG.201512"; transcript_id "MSTRG.201512.27"; exon_number "11";
chr9	StringTie	exon	137021392	137021610	1000	-	.	gene_id "MSTRG.201512"; transcript_id "MSTRG.201512.27"; exon_number "12";
chr9	StringTie	exon	137021891	137022001	1000	-	.	gene_id "MSTRG.201512"; transcript_id "MSTRG.201512.27"; exon_number "13";
chr9	StringTie	exon	137022351	137022478	1000	-	.	gene_id "MSTRG.201512"; transcript_id "MSTRG.201512.27"; exon_number "14";
chr9	StringTie	exon	137022702	137022865	1000	-	.	gene_id "MSTRG.201512"; transcript_id "MSTRG.201512.27"; exon_number "15";
chr9	StringTie	exon	137022941	137023840	1000	-	.	gene_id "MSTRG.201512"; transcript_id "MSTRG.201512.27"; exon_number "16";
chr9	StringTie	exon	137024143	137024236	1000	-	.	gene_id "MSTRG.201512"; transcript_id "MSTRG.201512.27"; exon_number "17";
chr9	StringTie	exon	137028075	137028333	1000	-	.	gene_id "MSTRG.201512"; transcript_id "MSTRG.201512.27"; exon_number "18";
chr9	StringTie	transcript	137039459	137046480	1000	-	.	gene_id "MSTRG.201512"; transcript_id "MSTRG.201512.270";
chr9	StringTie	exon	137039459	137039621	1000	-	.	gene_id "MSTRG.201512"; transcript_id "MSTRG.201512.270"; exon_number "1";
chr9	StringTie	exon	137039731	137039864	1000	-	.	gene_id "MSTRG.201512"; transcript_id "MSTRG.201512.270"; exon_number "2";
chr9	StringTie	exon	137039971	137040155	1000	-	.	gene_id "MSTRG.201512"; transcript_id "MSTRG.201512.270"; exon_number "3";
chr9	StringTie	exon	137040357	137040436	1000	-	.	gene_id "MSTRG.201512"; transcript_id "MSTRG.201512.270"; exon_number "4";
chr9	StringTie	exon	137040514	137040598	1000	-	.	gene_id "MSTRG.201512"; transcript_id "MSTRG.201512.270"; exon_number "5";
chr9	StringTie	exon	137040671	137040737	1000	-	.	gene_id "MSTRG.201512"; transcript_id "MSTRG.201512.270"; exon_number "6";
chr9	StringTie	exon	137040814	137040984	1000	-	.	gene_id "MSTRG.201512"; transcript_id "MSTRG.201512.270"; exon_number "7";
chr9	StringTie	exon	137041062	137041187	1000	-	.	gene_id "MSTRG.201512"; transcript_id "MSTRG.201512.270"; exon_number "8";
chr9	StringTie	exon	137042927	137046231	1000	-	.	gene_id "MSTRG.201512"; transcript_id "MSTRG.201512.270"; exon_number "9";
chr9	StringTie	exon	137046341	137046480	1000	-	.	gene_id "MSTRG.201512"; transcript_id "MSTRG.201512.270"; exon_number "10";
chr9	StringTie	transcript	137039459	137045977	1000	-	.	gene_id "MSTRG.201512"; transcript_id "MSTRG.201512.271";
chr9	StringTie	exon	137039459	137039703	1000	-	.	gene_id "MSTRG.201512"; transcript_id "MSTRG.201512.271"; exon_number "1";
chr9	StringTie	exon	137039765	137039864	1000	-	.	gene_id "MSTRG.201512"; transcript_id "MSTRG.201512.271"; exon_number "2";
chr9	StringTie	exon	137039971	137040067	1000	-	.	gene_id "MSTRG.201512"; transcript_id "MSTRG.201512.271"; exon_number "3";
chr9	StringTie	exon	137040357	137040436	1000	-	.	gene_id "MSTRG.201512"; transcript_id "MSTRG.201512.271"; exon_number "4";
chr9	StringTie	exon	137040514	137040598	1000	-	.	gene_id "MSTRG.201512"; transcript_id "MSTRG.201512.271"; exon_number "5";
chr9	StringTie	exon	137040671	137040737	1000	-	.	gene_id "MSTRG.201512"; transcript_id "MSTRG.201512.271"; exon_number "6";
chr9	StringTie	exon	137040814	137040984	1000	-	.	gene_id "MSTRG.201512"; transcript_id "MSTRG.201512.271"; exon_number "7";
chr9	StringTie	exon	137041062	137041187	1000	-	.	gene_id "MSTRG.201512"; transcript_id "MSTRG.201512.271"; exon_number "8";
chr9	StringTie	exon	137042927	137043067	1000	-	.	gene_id "MSTRG.201512"; transcript_id "MSTRG.201512.271"; exon_number "9";
chr9	StringTie	exon	137045878	137045977	1000	-	.	gene_id "MSTRG.201512"; transcript_id "MSTRG.201512.271"; exon_number "10";
chr9	StringTie	transcript	137039459	137046223	1000	-	.	gene_id "MSTRG.201512"; transcript_id "MSTRG.201512.272";
chr9	StringTie	exon	137039459	137039864	1000	-	.	gene_id "MSTRG.201512"; transcript_id "MSTRG.201512.272"; exon_number "1";
chr9	StringTie	exon	137039971	137040067	1000	-	.	gene_id "MSTRG.201512"; transcript_id "MSTRG.201512.272"; exon_number "2";
chr9	StringTie	exon	137040357	137040436	1000	-	.	gene_id "MSTRG.201512"; transcript_id "MSTRG.201512.272"; exon_number "3";
chr9	StringTie	exon	137040514	137040598	1000	-	.	gene_id "MSTRG.201512"; transcript_id "MSTRG.201512.272"; exon_number "4";
chr9	StringTie	exon	137040671	137040737	1000	-	.	gene_id "MSTRG.201512"; transcript_id "MSTRG.201512.272"; exon_number "5";
chr9	StringTie	exon	137040814	137040984	1000	-	.	gene_id "MSTRG.201512"; transcript_id "MSTRG.201512.272"; exon_number "6";
chr9	StringTie	exon	137041062	137041187	1000	-	.	gene_id "MSTRG.201512"; transcript_id "MSTRG.201512.272"; exon_number "7";
chr9	StringTie	exon	137042927	137042959	1000	-	.	gene_id "MSTRG.201512"; transcript_id "MSTRG.201512.272"; exon_number "8";
chr9	StringTie	exon	137043022	137043073	1000	-	.	gene_id "MSTRG.201512"; transcript_id "MSTRG.201512.272"; exon_number "9";
chr9	StringTie	exon	137045878	137046223	1000	-	.	gene_id "MSTRG.201512"; transcript_id "MSTRG.201512.272"; exon_number "10";
chr9	StringTie	transcript	137039459	137045977	1000	-	.	gene_id "MSTRG.201512"; transcript_id "MSTRG.201512.273";
chr9	StringTie	exon	137039459	137039645	1000	-	.	gene_id "MSTRG.201512"; transcript_id "MSTRG.201512.273"; exon_number "1";
chr9	StringTie	exon	137039731	137039900	1000	-	.	gene_id "MSTRG.201512"; transcript_id "MSTRG.201512.273"; exon_number "2";
chr9	StringTie	exon	137039971	137040067	1000	-	.	gene_id "MSTRG.201512"; transcript_id "MSTRG.201512.273"; exon_number "3";
chr9	StringTie	exon	137040357	137040436	1000	-	.	gene_id "MSTRG.201512"; transcript_id "MSTRG.201512.273"; exon_number "4";
chr9	StringTie	exon	137040514	137040598	1000	-	.	gene_id "MSTRG.201512"; transcript_id "MSTRG.201512.273"; exon_number "5";
chr9	StringTie	exon	137040671	137040737	1000	-	.	gene_id "MSTRG.201512"; transcript_id "MSTRG.201512.273"; exon_number "6";
chr9	StringTie	exon	137040814	137040984	1000	-	.	gene_id "MSTRG.201512"; transcript_id "MSTRG.201512.273"; exon_number "7";
chr9	StringTie	exon	137041062	137041187	1000	-	.	gene_id "MSTRG.201512"; transcript_id "MSTRG.201512.273"; exon_number "8";
chr9	StringTie	exon	137042927	137043073	1000	-	.	gene_id "MSTRG.201512"; transcript_id "MSTRG.201512.273"; exon_number "9";
chr9	StringTie	exon	137045878	137045977	1000	-	.	gene_id "MSTRG.201512"; transcript_id "MSTRG.201512.273"; exon_number "10";
chr9	StringTie	transcript	137039460	137045977	1000	-	.	gene_id "MSTRG.201512"; transcript_id "MSTRG.201512.274";
chr9	StringTie	exon	137039460	137039900	1000	-	.	gene_id "MSTRG.201512"; transcript_id "MSTRG.201512.274"; exon_number "1";
chr9	StringTie	exon	137039971	137040067	1000	-	.	gene_id "MSTRG.201512"; transcript_id "MSTRG.201512.274"; exon_number "2";
chr9	StringTie	exon	137040357	137040436	1000	-	.	gene_id "MSTRG.201512"; transcript_id "MSTRG.201512.274"; exon_number "3";
chr9	StringTie	exon	137040514	137040567	1000	-	.	gene_id "MSTRG.201512"; transcript_id "MSTRG.201512.274"; exon_number "4";
chr9	StringTie	exon	137040671	137040737	1000	-	.	gene_id "MSTRG.201512"; transcript_id "MSTRG.201512.274"; exon_number "5";
chr9	StringTie	exon	137040814	137040984	1000	-	.	gene_id "MSTRG.201512"; transcript_id "MSTRG.201512.274"; exon_number "6";
chr9	StringTie	exon	137041062	137041187	1000	-	.	gene_id "MSTRG.201512"; transcript_id "MSTRG.201512.274"; exon_number "7";
chr9	StringTie	exon	137042927	137043073	1000	-	.	gene_id "MSTRG.201512"; transcript_id "MSTRG.201512.274"; exon_number "8";
chr9	StringTie	exon	137045878	137045977	1000	-	.	gene_id "MSTRG.201512"; transcript_id "MSTRG.201512.274"; exon_number "9";
chr9	StringTie	transcript	137039460	137045977	1000	-	.	gene_id "MSTRG.201512"; transcript_id "MSTRG.201512.275";
chr9	StringTie	exon	137039460	137039645	1000	-	.	gene_id "MSTRG.201512"; transcript_id "MSTRG.201512.275"; exon_number "1";
chr9	StringTie	exon	137039705	137039864	1000	-	.	gene_id "MSTRG.201512"; transcript_id "MSTRG.201512.275"; exon_number "2";
chr9	StringTie	exon	137039971	137040067	1000	-	.	gene_id "MSTRG.201512"; transcript_id "MSTRG.201512.275"; exon_number "3";
chr9	StringTie	exon	137040357	137040436	1000	-	.	gene_id "MSTRG.201512"; transcript_id "MSTRG.201512.275"; exon_number "4";
chr9	StringTie	exon	137040514	137040598	1000	-	.	gene_id "MSTRG.201512"; transcript_id "MSTRG.201512.275"; exon_number "5";
chr9	StringTie	exon	137040671	137040737	1000	-	.	gene_id "MSTRG.201512"; transcript_id "MSTRG.201512.275"; exon_number "6";
chr9	StringTie	exon	137040814	137040984	1000	-	.	gene_id "MSTRG.201512"; transcript_id "MSTRG.201512.275"; exon_number "7";
chr9	StringTie	exon	137041062	137041187	1000	-	.	gene_id "MSTRG.201512"; transcript_id "MSTRG.201512.275"; exon_number "8";
chr9	StringTie	exon	137042927	137043073	1000	-	.	gene_id "MSTRG.201512"; transcript_id "MSTRG.201512.275"; exon_number "9";
chr9	StringTie	exon	137045878	137045977	1000	-	.	gene_id "MSTRG.201512"; transcript_id "MSTRG.201512.275"; exon_number "10";
chr9	StringTie	transcript	137039461	137045817	1000	-	.	gene_id "MSTRG.201512"; transcript_id "MSTRG.201512.276";
chr9	StringTie	exon	137039461	137039864	1000	-	.	gene_id "MSTRG.201512"; transcript_id "MSTRG.201512.276"; exon_number "1";
chr9	StringTie	exon	137039971	137040067	1000	-	.	gene_id "MSTRG.201512"; transcript_id "MSTRG.201512.276"; exon_number "2";
chr9	StringTie	exon	137040357	137040436	1000	-	.	gene_id "MSTRG.201512"; transcript_id "MSTRG.201512.276"; exon_number "3";
chr9	StringTie	exon	137040514	137040598	1000	-	.	gene_id "MSTRG.201512"; transcript_id "MSTRG.201512.276"; exon_number "4";
chr9	StringTie	exon	137040671	137040737	1000	-	.	gene_id "MSTRG.201512"; transcript_id "MSTRG.201512.276"; exon_number "5";
chr9	StringTie	exon	137040814	137040984	1000	-	.	gene_id "MSTRG.201512"; transcript_id "MSTRG.201512.276"; exon_number "6";
chr9	StringTie	exon	137041062	137041187	1000	-	.	gene_id "MSTRG.201512"; transcript_id "MSTRG.201512.276"; exon_number "7";
chr9	StringTie	exon	137042927	137043218	1000	-	.	gene_id "MSTRG.201512"; transcript_id "MSTRG.201512.276"; exon_number "8";
chr9	StringTie	exon	137043427	137045817	1000	-	.	gene_id "MSTRG.201512"; transcript_id "MSTRG.201512.276"; exon_number "9";
chr9	StringTie	transcript	137039462	137046561	1000	-	.	gene_id "MSTRG.201512"; transcript_id "MSTRG.201512.277";
chr9	StringTie	exon	137039462	137039864	1000	-	.	gene_id "MSTRG.201512"; transcript_id "MSTRG.201512.277"; exon_number "1";
chr9	StringTie	exon	137039971	137040067	1000	-	.	gene_id "MSTRG.201512"; transcript_id "MSTRG.201512.277"; exon_number "2";
chr9	StringTie	exon	137040357	137040436	1000	-	.	gene_id "MSTRG.201512"; transcript_id "MSTRG.201512.277"; exon_number "3";
chr9	StringTie	exon	137040514	137040598	1000	-	.	gene_id "MSTRG.201512"; transcript_id "MSTRG.201512.277"; exon_number "4";
chr9	StringTie	exon	137040671	137040737	1000	-	.	gene_id "MSTRG.201512"; transcript_id "MSTRG.201512.277"; exon_number "5";
chr9	StringTie	exon	137041062	137041134	1000	-	.	gene_id "MSTRG.201512"; transcript_id "MSTRG.201512.277"; exon_number "6";
chr9	StringTie	exon	137042927	137043073	1000	-	.	gene_id "MSTRG.201512"; transcript_id "MSTRG.201512.277"; exon_number "7";
chr9	StringTie	exon	137045878	137046561	1000	-	.	gene_id "MSTRG.201512"; transcript_id "MSTRG.201512.277"; exon_number "8";
chr9	StringTie	transcript	137039462	137045798	1000	-	.	gene_id "MSTRG.201512"; transcript_id "MSTRG.201512.278";
chr9	StringTie	exon	137039462	137039884	1000	-	.	gene_id "MSTRG.201512"; transcript_id "MSTRG.201512.278"; exon_number "1";
chr9	StringTie	exon	137039971	137040155	1000	-	.	gene_id "MSTRG.201512"; transcript_id "MSTRG.201512.278"; exon_number "2";
chr9	StringTie	exon	137040357	137040436	1000	-	.	gene_id "MSTRG.201512"; transcript_id "MSTRG.201512.278"; exon_number "3";
chr9	StringTie	exon	137040514	137040567	1000	-	.	gene_id "MSTRG.201512"; transcript_id "MSTRG.201512.278"; exon_number "4";
chr9	StringTie	exon	137040671	137040737	1000	-	.	gene_id "MSTRG.201512"; transcript_id "MSTRG.201512.278"; exon_number "5";
chr9	StringTie	exon	137040814	137040984	1000	-	.	gene_id "MSTRG.201512"; transcript_id "MSTRG.201512.278"; exon_number "6";
chr9	StringTie	exon	137041062	137041187	1000	-	.	gene_id "MSTRG.201512"; transcript_id "MSTRG.201512.278"; exon_number "7";
chr9	StringTie	exon	137042927	137045798	1000	-	.	gene_id "MSTRG.201512"; transcript_id "MSTRG.201512.278"; exon_number "8";
chr9	StringTie	transcript	137039462	137046600	1000	-	.	gene_id "MSTRG.201512"; transcript_id "MSTRG.201512.279";
chr9	StringTie	exon	137039462	137039864	1000	-	.	gene_id "MSTRG.201512"; transcript_id "MSTRG.201512.279"; exon_number "1";
chr9	StringTie	exon	137039971	137040067	1000	-	.	gene_id "MSTRG.201512"; transcript_id "MSTRG.201512.279"; exon_number "2";
chr9	StringTie	exon	137040357	137040436	1000	-	.	gene_id "MSTRG.201512"; transcript_id "MSTRG.201512.279"; exon_number "3";
chr9	StringTie	exon	137040514	137040598	1000	-	.	gene_id "MSTRG.201512"; transcript_id "MSTRG.201512.279"; exon_number "4";
chr9	StringTie	exon	137040671	137040704	1000	-	.	gene_id "MSTRG.201512"; transcript_id "MSTRG.201512.279"; exon_number "5";
chr9	StringTie	exon	137040814	137040984	1000	-	.	gene_id "MSTRG.201512"; transcript_id "MSTRG.201512.279"; exon_number "6";
chr9	StringTie	exon	137041062	137041187	1000	-	.	gene_id "MSTRG.201512"; transcript_id "MSTRG.201512.279"; exon_number "7";
chr9	StringTie	exon	137042927	137043073	1000	-	.	gene_id "MSTRG.201512"; transcript_id "MSTRG.201512.279"; exon_number "8";
chr9	StringTie	exon	137045878	137046600	1000	-	.	gene_id "MSTRG.201512"; transcript_id "MSTRG.201512.279"; exon_number "9";
chr9	StringTie	transcript	137007226	137018351	1000	-	.	gene_id "MSTRG.201512"; transcript_id "MSTRG.201512.28";
chr9	StringTie	exon	137007226	137007964	1000	-	.	gene_id "MSTRG.201512"; transcript_id "MSTRG.201512.28"; exon_number "1";
chr9	StringTie	exon	137008416	137008622	1000	-	.	gene_id "MSTRG.201512"; transcript_id "MSTRG.201512.28"; exon_number "2";
chr9	StringTie	exon	137008731	137008868	1000	-	.	gene_id "MSTRG.201512"; transcript_id "MSTRG.201512.28"; exon_number "3";
chr9	StringTie	exon	137008951	137009053	1000	-	.	gene_id "MSTRG.201512"; transcript_id "MSTRG.201512.28"; exon_number "4";
chr9	StringTie	exon	137009370	137009462	1000	-	.	gene_id "MSTRG.201512"; transcript_id "MSTRG.201512.28"; exon_number "5";
chr9	StringTie	exon	137009541	137009644	1000	-	.	gene_id "MSTRG.201512"; transcript_id "MSTRG.201512.28"; exon_number "6";
chr9	StringTie	exon	137009769	137009903	1000	-	.	gene_id "MSTRG.201512"; transcript_id "MSTRG.201512.28"; exon_number "7";
chr9	StringTie	exon	137009983	137010124	1000	-	.	gene_id "MSTRG.201512"; transcript_id "MSTRG.201512.28"; exon_number "8";
chr9	StringTie	exon	137010193	137010371	1000	-	.	gene_id "MSTRG.201512"; transcript_id "MSTRG.201512.28"; exon_number "9";
chr9	StringTie	exon	137010620	137010737	1000	-	.	gene_id "MSTRG.201512"; transcript_id "MSTRG.201512.28"; exon_number "10";
chr9	StringTie	exon	137010973	137011105	1000	-	.	gene_id "MSTRG.201512"; transcript_id "MSTRG.201512.28"; exon_number "11";
chr9	StringTie	exon	137011186	137011309	1000	-	.	gene_id "MSTRG.201512"; transcript_id "MSTRG.201512.28"; exon_number "12";
chr9	StringTie	exon	137011407	137011554	1000	-	.	gene_id "MSTRG.201512"; transcript_id "MSTRG.201512.28"; exon_number "13";
chr9	StringTie	exon	137011634	137011749	1000	-	.	gene_id "MSTRG.201512"; transcript_id "MSTRG.201512.28"; exon_number "14";
chr9	StringTie	exon	137011844	137012011	1000	-	.	gene_id "MSTRG.201512"; transcript_id "MSTRG.201512.28"; exon_number "15";
chr9	StringTie	exon	137012102	137012162	1000	-	.	gene_id "MSTRG.201512"; transcript_id "MSTRG.201512.28"; exon_number "16";
chr9	StringTie	exon	137012265	137012376	1000	-	.	gene_id "MSTRG.201512"; transcript_id "MSTRG.201512.28"; exon_number "17";
chr9	StringTie	exon	137012485	137012590	1000	-	.	gene_id "MSTRG.201512"; transcript_id "MSTRG.201512.28"; exon_number "18";
chr9	StringTie	exon	137012712	137012925	1000	-	.	gene_id "MSTRG.201512"; transcript_id "MSTRG.201512.28"; exon_number "19";
chr9	StringTie	exon	137012999	137013318	1000	-	.	gene_id "MSTRG.201512"; transcript_id "MSTRG.201512.28"; exon_number "20";
chr9	StringTie	exon	137013461	137013563	1000	-	.	gene_id "MSTRG.201512"; transcript_id "MSTRG.201512.28"; exon_number "21";
chr9	StringTie	exon	137013832	137014038	1000	-	.	gene_id "MSTRG.201512"; transcript_id "MSTRG.201512.28"; exon_number "22";
chr9	StringTie	exon	137014154	137014404	1000	-	.	gene_id "MSTRG.201512"; transcript_id "MSTRG.201512.28"; exon_number "23";
chr9	StringTie	exon	137014690	137014810	1000	-	.	gene_id "MSTRG.201512"; transcript_id "MSTRG.201512.28"; exon_number "24";
chr9	StringTie	exon	137014913	137015097	1000	-	.	gene_id "MSTRG.201512"; transcript_id "MSTRG.201512.28"; exon_number "25";
chr9	StringTie	exon	137015414	137015596	1000	-	.	gene_id "MSTRG.201512"; transcript_id "MSTRG.201512.28"; exon_number "26";
chr9	StringTie	exon	137015675	137015871	1000	-	.	gene_id "MSTRG.201512"; transcript_id "MSTRG.201512.28"; exon_number "27";
chr9	StringTie	exon	137015962	137016174	1000	-	.	gene_id "MSTRG.201512"; transcript_id "MSTRG.201512.28"; exon_number "28";
chr9	StringTie	exon	137016291	137016738	1000	-	.	gene_id "MSTRG.201512"; transcript_id "MSTRG.201512.28"; exon_number "29";
chr9	StringTie	exon	137016920	137017346	1000	-	.	gene_id "MSTRG.201512"; transcript_id "MSTRG.201512.28"; exon_number "30";
chr9	StringTie	exon	137017502	137017901	1000	-	.	gene_id "MSTRG.201512"; transcript_id "MSTRG.201512.28"; exon_number "31";
chr9	StringTie	exon	137017973	137018075	1000	-	.	gene_id "MSTRG.201512"; transcript_id "MSTRG.201512.28"; exon_number "32";
chr9	StringTie	exon	137018178	137018351	1000	-	.	gene_id "MSTRG.201512"; transcript_id "MSTRG.201512.28"; exon_number "33";
chr9	StringTie	transcript	137039462	137045776	1000	-	.	gene_id "MSTRG.201512"; transcript_id "MSTRG.201512.280";
chr9	StringTie	exon	137039462	137039864	1000	-	.	gene_id "MSTRG.201512"; transcript_id "MSTRG.201512.280"; exon_number "1";
chr9	StringTie	exon	137039971	137040067	1000	-	.	gene_id "MSTRG.201512"; transcript_id "MSTRG.201512.280"; exon_number "2";
chr9	StringTie	exon	137040357	137040436	1000	-	.	gene_id "MSTRG.201512"; transcript_id "MSTRG.201512.280"; exon_number "3";
chr9	StringTie	exon	137040514	137040598	1000	-	.	gene_id "MSTRG.201512"; transcript_id "MSTRG.201512.280"; exon_number "4";
chr9	StringTie	exon	137040671	137040737	1000	-	.	gene_id "MSTRG.201512"; transcript_id "MSTRG.201512.280"; exon_number "5";
chr9	StringTie	exon	137040814	137040984	1000	-	.	gene_id "MSTRG.201512"; transcript_id "MSTRG.201512.280"; exon_number "6";
chr9	StringTie	exon	137041062	137041187	1000	-	.	gene_id "MSTRG.201512"; transcript_id "MSTRG.201512.280"; exon_number "7";
chr9	StringTie	exon	137042927	137044518	1000	-	.	gene_id "MSTRG.201512"; transcript_id "MSTRG.201512.280"; exon_number "8";
chr9	StringTie	exon	137044562	137045776	1000	-	.	gene_id "MSTRG.201512"; transcript_id "MSTRG.201512.280"; exon_number "9";
chr9	StringTie	transcript	137039462	137046589	1000	-	.	gene_id "MSTRG.201512"; transcript_id "MSTRG.201512.281";
chr9	StringTie	exon	137039462	137039864	1000	-	.	gene_id "MSTRG.201512"; transcript_id "MSTRG.201512.281"; exon_number "1";
chr9	StringTie	exon	137039971	137040067	1000	-	.	gene_id "MSTRG.201512"; transcript_id "MSTRG.201512.281"; exon_number "2";
chr9	StringTie	exon	137040357	137040436	1000	-	.	gene_id "MSTRG.201512"; transcript_id "MSTRG.201512.281"; exon_number "3";
chr9	StringTie	exon	137040514	137040567	1000	-	.	gene_id "MSTRG.201512"; transcript_id "MSTRG.201512.281"; exon_number "4";
chr9	StringTie	exon	137040671	137040737	1000	-	.	gene_id "MSTRG.201512"; transcript_id "MSTRG.201512.281"; exon_number "5";
chr9	StringTie	exon	137040814	137040984	1000	-	.	gene_id "MSTRG.201512"; transcript_id "MSTRG.201512.281"; exon_number "6";
chr9	StringTie	exon	137041062	137041187	1000	-	.	gene_id "MSTRG.201512"; transcript_id "MSTRG.201512.281"; exon_number "7";
chr9	StringTie	exon	137042927	137043073	1000	-	.	gene_id "MSTRG.201512"; transcript_id "MSTRG.201512.281"; exon_number "8";
chr9	StringTie	exon	137045878	137046589	1000	-	.	gene_id "MSTRG.201512"; transcript_id "MSTRG.201512.281"; exon_number "9";
chr9	StringTie	transcript	137039462	137045816	1000	-	.	gene_id "MSTRG.201512"; transcript_id "MSTRG.201512.282";
chr9	StringTie	exon	137039462	137039864	1000	-	.	gene_id "MSTRG.201512"; transcript_id "MSTRG.201512.282"; exon_number "1";
chr9	StringTie	exon	137039971	137040067	1000	-	.	gene_id "MSTRG.201512"; transcript_id "MSTRG.201512.282"; exon_number "2";
chr9	StringTie	exon	137040357	137040436	1000	-	.	gene_id "MSTRG.201512"; transcript_id "MSTRG.201512.282"; exon_number "3";
chr9	StringTie	exon	137040514	137040598	1000	-	.	gene_id "MSTRG.201512"; transcript_id "MSTRG.201512.282"; exon_number "4";
chr9	StringTie	exon	137040671	137040737	1000	-	.	gene_id "MSTRG.201512"; transcript_id "MSTRG.201512.282"; exon_number "5";
chr9	StringTie	exon	137040814	137040984	1000	-	.	gene_id "MSTRG.201512"; transcript_id "MSTRG.201512.282"; exon_number "6";
chr9	StringTie	exon	137041062	137041187	1000	-	.	gene_id "MSTRG.201512"; transcript_id "MSTRG.201512.282"; exon_number "7";
chr9	StringTie	exon	137042927	137043653	1000	-	.	gene_id "MSTRG.201512"; transcript_id "MSTRG.201512.282"; exon_number "8";
chr9	StringTie	exon	137043736	137045816	1000	-	.	gene_id "MSTRG.201512"; transcript_id "MSTRG.201512.282"; exon_number "9";
chr9	StringTie	transcript	137039462	137046850	1000	-	.	gene_id "MSTRG.201512"; transcript_id "MSTRG.201512.283";
chr9	StringTie	exon	137039462	137039864	1000	-	.	gene_id "MSTRG.201512"; transcript_id "MSTRG.201512.283"; exon_number "1";
chr9	StringTie	exon	137039971	137040067	1000	-	.	gene_id "MSTRG.201512"; transcript_id "MSTRG.201512.283"; exon_number "2";
chr9	StringTie	exon	137040357	137040436	1000	-	.	gene_id "MSTRG.201512"; transcript_id "MSTRG.201512.283"; exon_number "3";
chr9	StringTie	exon	137040514	137040591	1000	-	.	gene_id "MSTRG.201512"; transcript_id "MSTRG.201512.283"; exon_number "4";
chr9	StringTie	exon	137040671	137040737	1000	-	.	gene_id "MSTRG.201512"; transcript_id "MSTRG.201512.283"; exon_number "5";
chr9	StringTie	exon	137040814	137040984	1000	-	.	gene_id "MSTRG.201512"; transcript_id "MSTRG.201512.283"; exon_number "6";
chr9	StringTie	exon	137041062	137041134	1000	-	.	gene_id "MSTRG.201512"; transcript_id "MSTRG.201512.283"; exon_number "7";
chr9	StringTie	exon	137042927	137043073	1000	-	.	gene_id "MSTRG.201512"; transcript_id "MSTRG.201512.283"; exon_number "8";
chr9	StringTie	exon	137045878	137046850	1000	-	.	gene_id "MSTRG.201512"; transcript_id "MSTRG.201512.283"; exon_number "9";
chr9	StringTie	transcript	137039462	137046753	1000	-	.	gene_id "MSTRG.201512"; transcript_id "MSTRG.201512.284";
chr9	StringTie	exon	137039462	137039864	1000	-	.	gene_id "MSTRG.201512"; transcript_id "MSTRG.201512.284"; exon_number "1";
chr9	StringTie	exon	137039971	137040067	1000	-	.	gene_id "MSTRG.201512"; transcript_id "MSTRG.201512.284"; exon_number "2";
chr9	StringTie	exon	137040357	137040436	1000	-	.	gene_id "MSTRG.201512"; transcript_id "MSTRG.201512.284"; exon_number "3";
chr9	StringTie	exon	137040514	137040598	1000	-	.	gene_id "MSTRG.201512"; transcript_id "MSTRG.201512.284"; exon_number "4";
chr9	StringTie	exon	137040671	137040737	1000	-	.	gene_id "MSTRG.201512"; transcript_id "MSTRG.201512.284"; exon_number "5";
chr9	StringTie	exon	137040814	137040984	1000	-	.	gene_id "MSTRG.201512"; transcript_id "MSTRG.201512.284"; exon_number "6";
chr9	StringTie	exon	137041062	137041187	1000	-	.	gene_id "MSTRG.201512"; transcript_id "MSTRG.201512.284"; exon_number "7";
chr9	StringTie	exon	137042927	137043073	1000	-	.	gene_id "MSTRG.201512"; transcript_id "MSTRG.201512.284"; exon_number "8";
chr9	StringTie	exon	137045878	137046218	1000	-	.	gene_id "MSTRG.201512"; transcript_id "MSTRG.201512.284"; exon_number "9";
chr9	StringTie	exon	137046418	137046753	1000	-	.	gene_id "MSTRG.201512"; transcript_id "MSTRG.201512.284"; exon_number "10";
chr9	StringTie	transcript	137039463	137041254	1000	-	.	gene_id "MSTRG.201512"; transcript_id "MSTRG.201512.285";
chr9	StringTie	exon	137039463	137040155	1000	-	.	gene_id "MSTRG.201512"; transcript_id "MSTRG.201512.285"; exon_number "1";
chr9	StringTie	exon	137040357	137040436	1000	-	.	gene_id "MSTRG.201512"; transcript_id "MSTRG.201512.285"; exon_number "2";
chr9	StringTie	exon	137041062	137041254	1000	-	.	gene_id "MSTRG.201512"; transcript_id "MSTRG.201512.285"; exon_number "3";
chr9	StringTie	transcript	137039463	137046449	1000	-	.	gene_id "MSTRG.201512"; transcript_id "MSTRG.201512.286";
chr9	StringTie	exon	137039463	137039864	1000	-	.	gene_id "MSTRG.201512"; transcript_id "MSTRG.201512.286"; exon_number "1";
chr9	StringTie	exon	137039971	137040155	1000	-	.	gene_id "MSTRG.201512"; transcript_id "MSTRG.201512.286"; exon_number "2";
chr9	StringTie	exon	137040357	137040436	1000	-	.	gene_id "MSTRG.201512"; transcript_id "MSTRG.201512.286"; exon_number "3";
chr9	StringTie	exon	137040514	137040598	1000	-	.	gene_id "MSTRG.201512"; transcript_id "MSTRG.201512.286"; exon_number "4";
chr9	StringTie	exon	137040671	137040924	1000	-	.	gene_id "MSTRG.201512"; transcript_id "MSTRG.201512.286"; exon_number "5";
chr9	StringTie	exon	137041062	137043073	1000	-	.	gene_id "MSTRG.201512"; transcript_id "MSTRG.201512.286"; exon_number "6";
chr9	StringTie	exon	137045878	137046449	1000	-	.	gene_id "MSTRG.201512"; transcript_id "MSTRG.201512.286"; exon_number "7";
chr9	StringTie	transcript	137039463	137046563	1000	-	.	gene_id "MSTRG.201512"; transcript_id "MSTRG.201512.287";
chr9	StringTie	exon	137039463	137039864	1000	-	.	gene_id "MSTRG.201512"; transcript_id "MSTRG.201512.287"; exon_number "1";
chr9	StringTie	exon	137039971	137040155	1000	-	.	gene_id "MSTRG.201512"; transcript_id "MSTRG.201512.287"; exon_number "2";
chr9	StringTie	exon	137040357	137040436	1000	-	.	gene_id "MSTRG.201512"; transcript_id "MSTRG.201512.287"; exon_number "3";
chr9	StringTie	exon	137040514	137040598	1000	-	.	gene_id "MSTRG.201512"; transcript_id "MSTRG.201512.287"; exon_number "4";
chr9	StringTie	exon	137040671	137040737	1000	-	.	gene_id "MSTRG.201512"; transcript_id "MSTRG.201512.287"; exon_number "5";
chr9	StringTie	exon	137041062	137041187	1000	-	.	gene_id "MSTRG.201512"; transcript_id "MSTRG.201512.287"; exon_number "6";
chr9	StringTie	exon	137042927	137043073	1000	-	.	gene_id "MSTRG.201512"; transcript_id "MSTRG.201512.287"; exon_number "7";
chr9	StringTie	exon	137046341	137046563	1000	-	.	gene_id "MSTRG.201512"; transcript_id "MSTRG.201512.287"; exon_number "8";
chr9	StringTie	transcript	137039463	137046399	1000	-	.	gene_id "MSTRG.201512"; transcript_id "MSTRG.201512.288";
chr9	StringTie	exon	137039463	137039864	1000	-	.	gene_id "MSTRG.201512"; transcript_id "MSTRG.201512.288"; exon_number "1";
chr9	StringTie	exon	137039971	137040155	1000	-	.	gene_id "MSTRG.201512"; transcript_id "MSTRG.201512.288"; exon_number "2";
chr9	StringTie	exon	137040357	137040436	1000	-	.	gene_id "MSTRG.201512"; transcript_id "MSTRG.201512.288"; exon_number "3";
chr9	StringTie	exon	137040514	137040614	1000	-	.	gene_id "MSTRG.201512"; transcript_id "MSTRG.201512.288"; exon_number "4";
chr9	StringTie	exon	137040671	137040737	1000	-	.	gene_id "MSTRG.201512"; transcript_id "MSTRG.201512.288"; exon_number "5";
chr9	StringTie	exon	137040814	137040984	1000	-	.	gene_id "MSTRG.201512"; transcript_id "MSTRG.201512.288"; exon_number "6";
chr9	StringTie	exon	137041062	137041187	1000	-	.	gene_id "MSTRG.201512"; transcript_id "MSTRG.201512.288"; exon_number "7";
chr9	StringTie	exon	137042927	137043073	1000	-	.	gene_id "MSTRG.201512"; transcript_id "MSTRG.201512.288"; exon_number "8";
chr9	StringTie	exon	137045878	137046399	1000	-	.	gene_id "MSTRG.201512"; transcript_id "MSTRG.201512.288"; exon_number "9";
chr9	StringTie	transcript	137039463	137046266	1000	-	.	gene_id "MSTRG.201512"; transcript_id "MSTRG.201512.289";
chr9	StringTie	exon	137039463	137039864	1000	-	.	gene_id "MSTRG.201512"; transcript_id "MSTRG.201512.289"; exon_number "1";
chr9	StringTie	exon	137039971	137040067	1000	-	.	gene_id "MSTRG.201512"; transcript_id "MSTRG.201512.289"; exon_number "2";
chr9	StringTie	exon	137040357	137040436	1000	-	.	gene_id "MSTRG.201512"; transcript_id "MSTRG.201512.289"; exon_number "3";
chr9	StringTie	exon	137040514	137040598	1000	-	.	gene_id "MSTRG.201512"; transcript_id "MSTRG.201512.289"; exon_number "4";
chr9	StringTie	exon	137040671	137040737	1000	-	.	gene_id "MSTRG.201512"; transcript_id "MSTRG.201512.289"; exon_number "5";
chr9	StringTie	exon	137040814	137040984	1000	-	.	gene_id "MSTRG.201512"; transcript_id "MSTRG.201512.289"; exon_number "6";
chr9	StringTie	exon	137041062	137041187	1000	-	.	gene_id "MSTRG.201512"; transcript_id "MSTRG.201512.289"; exon_number "7";
chr9	StringTie	exon	137042927	137045160	1000	-	.	gene_id "MSTRG.201512"; transcript_id "MSTRG.201512.289"; exon_number "8";
chr9	StringTie	exon	137045878	137046266	1000	-	.	gene_id "MSTRG.201512"; transcript_id "MSTRG.201512.289"; exon_number "9";
chr9	StringTie	transcript	137007226	137018351	1000	-	.	gene_id "MSTRG.201512"; transcript_id "MSTRG.201512.29";
chr9	StringTie	exon	137007226	137007964	1000	-	.	gene_id "MSTRG.201512"; transcript_id "MSTRG.201512.29"; exon_number "1";
chr9	StringTie	exon	137008416	137008622	1000	-	.	gene_id "MSTRG.201512"; transcript_id "MSTRG.201512.29"; exon_number "2";
chr9	StringTie	exon	137008731	137008868	1000	-	.	gene_id "MSTRG.201512"; transcript_id "MSTRG.201512.29"; exon_number "3";
chr9	StringTie	exon	137008951	137009053	1000	-	.	gene_id "MSTRG.201512"; transcript_id "MSTRG.201512.29"; exon_number "4";
chr9	StringTie	exon	137009370	137009462	1000	-	.	gene_id "MSTRG.201512"; transcript_id "MSTRG.201512.29"; exon_number "5";
chr9	StringTie	exon	137009541	137009644	1000	-	.	gene_id "MSTRG.201512"; transcript_id "MSTRG.201512.29"; exon_number "6";
chr9	StringTie	exon	137009769	137009903	1000	-	.	gene_id "MSTRG.201512"; transcript_id "MSTRG.201512.29"; exon_number "7";
chr9	StringTie	exon	137009983	137010124	1000	-	.	gene_id "MSTRG.201512"; transcript_id "MSTRG.201512.29"; exon_number "8";
chr9	StringTie	exon	137010193	137010371	1000	-	.	gene_id "MSTRG.201512"; transcript_id "MSTRG.201512.29"; exon_number "9";
chr9	StringTie	exon	137010620	137010737	1000	-	.	gene_id "MSTRG.201512"; transcript_id "MSTRG.201512.29"; exon_number "10";
chr9	StringTie	exon	137010973	137011100	1000	-	.	gene_id "MSTRG.201512"; transcript_id "MSTRG.201512.29"; exon_number "11";
chr9	StringTie	exon	137011186	137011309	1000	-	.	gene_id "MSTRG.201512"; transcript_id "MSTRG.201512.29"; exon_number "12";
chr9	StringTie	exon	137011407	137011554	1000	-	.	gene_id "MSTRG.201512"; transcript_id "MSTRG.201512.29"; exon_number "13";
chr9	StringTie	exon	137011634	137011749	1000	-	.	gene_id "MSTRG.201512"; transcript_id "MSTRG.201512.29"; exon_number "14";
chr9	StringTie	exon	137011844	137012018	1000	-	.	gene_id "MSTRG.201512"; transcript_id "MSTRG.201512.29"; exon_number "15";
chr9	StringTie	exon	137012102	137012162	1000	-	.	gene_id "MSTRG.201512"; transcript_id "MSTRG.201512.29"; exon_number "16";
chr9	StringTie	exon	137012265	137012376	1000	-	.	gene_id "MSTRG.201512"; transcript_id "MSTRG.201512.29"; exon_number "17";
chr9	StringTie	exon	137012485	137012637	1000	-	.	gene_id "MSTRG.201512"; transcript_id "MSTRG.201512.29"; exon_number "18";
chr9	StringTie	exon	137012712	137012925	1000	-	.	gene_id "MSTRG.201512"; transcript_id "MSTRG.201512.29"; exon_number "19";
chr9	StringTie	exon	137013002	137013318	1000	-	.	gene_id "MSTRG.201512"; transcript_id "MSTRG.201512.29"; exon_number "20";
chr9	StringTie	exon	137013461	137013563	1000	-	.	gene_id "MSTRG.201512"; transcript_id "MSTRG.201512.29"; exon_number "21";
chr9	StringTie	exon	137013832	137014038	1000	-	.	gene_id "MSTRG.201512"; transcript_id "MSTRG.201512.29"; exon_number "22";
chr9	StringTie	exon	137014168	137014404	1000	-	.	gene_id "MSTRG.201512"; transcript_id "MSTRG.201512.29"; exon_number "23";
chr9	StringTie	exon	137014690	137014810	1000	-	.	gene_id "MSTRG.201512"; transcript_id "MSTRG.201512.29"; exon_number "24";
chr9	StringTie	exon	137014913	137015097	1000	-	.	gene_id "MSTRG.201512"; transcript_id "MSTRG.201512.29"; exon_number "25";
chr9	StringTie	exon	137015414	137015596	1000	-	.	gene_id "MSTRG.201512"; transcript_id "MSTRG.201512.29"; exon_number "26";
chr9	StringTie	exon	137015675	137015871	1000	-	.	gene_id "MSTRG.201512"; transcript_id "MSTRG.201512.29"; exon_number "27";
chr9	StringTie	exon	137015962	137016174	1000	-	.	gene_id "MSTRG.201512"; transcript_id "MSTRG.201512.29"; exon_number "28";
chr9	StringTie	exon	137016291	137016471	1000	-	.	gene_id "MSTRG.201512"; transcript_id "MSTRG.201512.29"; exon_number "29";
chr9	StringTie	exon	137016574	137016677	1000	-	.	gene_id "MSTRG.201512"; transcript_id "MSTRG.201512.29"; exon_number "30";
chr9	StringTie	exon	137016920	137017124	1000	-	.	gene_id "MSTRG.201512"; transcript_id "MSTRG.201512.29"; exon_number "31";
chr9	StringTie	exon	137017196	137017346	1000	-	.	gene_id "MSTRG.201512"; transcript_id "MSTRG.201512.29"; exon_number "32";
chr9	StringTie	exon	137017502	137017692	1000	-	.	gene_id "MSTRG.201512"; transcript_id "MSTRG.201512.29"; exon_number "33";
chr9	StringTie	exon	137017787	137017901	1000	-	.	gene_id "MSTRG.201512"; transcript_id "MSTRG.201512.29"; exon_number "34";
chr9	StringTie	exon	137017973	137018075	1000	-	.	gene_id "MSTRG.201512"; transcript_id "MSTRG.201512.29"; exon_number "35";
chr9	StringTie	exon	137018178	137018351	1000	-	.	gene_id "MSTRG.201512"; transcript_id "MSTRG.201512.29"; exon_number "36";
chr9	StringTie	transcript	137039684	137046669	1000	-	.	gene_id "MSTRG.201512"; transcript_id "MSTRG.201512.293";
chr9	StringTie	exon	137039684	137039864	1000	-	.	gene_id "MSTRG.201512"; transcript_id "MSTRG.201512.293"; exon_number "1";
chr9	StringTie	exon	137039971	137040125	1000	-	.	gene_id "MSTRG.201512"; transcript_id "MSTRG.201512.293"; exon_number "2";
chr9	StringTie	exon	137040357	137040436	1000	-	.	gene_id "MSTRG.201512"; transcript_id "MSTRG.201512.293"; exon_number "3";
chr9	StringTie	exon	137040514	137040567	1000	-	.	gene_id "MSTRG.201512"; transcript_id "MSTRG.201512.293"; exon_number "4";
chr9	StringTie	exon	137040671	137040737	1000	-	.	gene_id "MSTRG.201512"; transcript_id "MSTRG.201512.293"; exon_number "5";
chr9	StringTie	exon	137040814	137040984	1000	-	.	gene_id "MSTRG.201512"; transcript_id "MSTRG.201512.293"; exon_number "6";
chr9	StringTie	exon	137041062	137041187	1000	-	.	gene_id "MSTRG.201512"; transcript_id "MSTRG.201512.293"; exon_number "7";
chr9	StringTie	exon	137042927	137043073	1000	-	.	gene_id "MSTRG.201512"; transcript_id "MSTRG.201512.293"; exon_number "8";
chr9	StringTie	exon	137046341	137046669	1000	-	.	gene_id "MSTRG.201512"; transcript_id "MSTRG.201512.293"; exon_number "9";
chr9	StringTie	transcript	137040252	137041188	1000	-	.	gene_id "MSTRG.201512"; transcript_id "MSTRG.201512.295";
chr9	StringTie	exon	137040252	137040436	1000	-	.	gene_id "MSTRG.201512"; transcript_id "MSTRG.201512.295"; exon_number "1";
chr9	StringTie	exon	137040514	137040598	1000	-	.	gene_id "MSTRG.201512"; transcript_id "MSTRG.201512.295"; exon_number "2";
chr9	StringTie	exon	137040671	137040704	1000	-	.	gene_id "MSTRG.201512"; transcript_id "MSTRG.201512.295"; exon_number "3";
chr9	StringTie	exon	137040814	137041188	1000	-	.	gene_id "MSTRG.201512"; transcript_id "MSTRG.201512.295"; exon_number "4";
chr9	StringTie	transcript	137047555	137054046	1000	-	.	gene_id "MSTRG.201512"; transcript_id "MSTRG.201512.298";
chr9	StringTie	exon	137047555	137048427	1000	-	.	gene_id "MSTRG.201512"; transcript_id "MSTRG.201512.298"; exon_number "1";
chr9	StringTie	exon	137048690	137048860	1000	-	.	gene_id "MSTRG.201512"; transcript_id "MSTRG.201512.298"; exon_number "2";
chr9	StringTie	exon	137048941	137049989	1000	-	.	gene_id "MSTRG.201512"; transcript_id "MSTRG.201512.298"; exon_number "3";
chr9	StringTie	exon	137050284	137051129	1000	-	.	gene_id "MSTRG.201512"; transcript_id "MSTRG.201512.298"; exon_number "4";
chr9	StringTie	exon	137051211	137051370	1000	-	.	gene_id "MSTRG.201512"; transcript_id "MSTRG.201512.298"; exon_number "5";
chr9	StringTie	exon	137051510	137051660	1000	-	.	gene_id "MSTRG.201512"; transcript_id "MSTRG.201512.298"; exon_number "6";
chr9	StringTie	exon	137052231	137052348	1000	-	.	gene_id "MSTRG.201512"; transcript_id "MSTRG.201512.298"; exon_number "7";
chr9	StringTie	exon	137053332	137054046	1000	-	.	gene_id "MSTRG.201512"; transcript_id "MSTRG.201512.298"; exon_number "8";
chr9	StringTie	transcript	137047891	137058929	1000	-	.	gene_id "MSTRG.201512"; transcript_id "MSTRG.201512.299";
chr9	StringTie	exon	137047891	137048860	1000	-	.	gene_id "MSTRG.201512"; transcript_id "MSTRG.201512.299"; exon_number "1";
chr9	StringTie	exon	137048941	137049075	1000	-	.	gene_id "MSTRG.201512"; transcript_id "MSTRG.201512.299"; exon_number "2";
chr9	StringTie	exon	137049870	137049989	1000	-	.	gene_id "MSTRG.201512"; transcript_id "MSTRG.201512.299"; exon_number "3";
chr9	StringTie	exon	137050284	137051129	1000	-	.	gene_id "MSTRG.201512"; transcript_id "MSTRG.201512.299"; exon_number "4";
chr9	StringTie	exon	137051211	137051370	1000	-	.	gene_id "MSTRG.201512"; transcript_id "MSTRG.201512.299"; exon_number "5";
chr9	StringTie	exon	137051510	137051660	1000	-	.	gene_id "MSTRG.201512"; transcript_id "MSTRG.201512.299"; exon_number "6";
chr9	StringTie	exon	137052231	137052348	1000	-	.	gene_id "MSTRG.201512"; transcript_id "MSTRG.201512.299"; exon_number "7";
chr9	StringTie	exon	137053881	137056359	1000	-	.	gene_id "MSTRG.201512"; transcript_id "MSTRG.201512.299"; exon_number "8";
chr9	StringTie	exon	137058662	137058929	1000	-	.	gene_id "MSTRG.201512"; transcript_id "MSTRG.201512.299"; exon_number "9";
chr9	StringTie	transcript	137007135	137028195	1000	-	.	gene_id "MSTRG.201512"; transcript_id "MSTRG.201512.3";
chr9	StringTie	exon	137007135	137007964	1000	-	.	gene_id "MSTRG.201512"; transcript_id "MSTRG.201512.3"; exon_number "1";
chr9	StringTie	exon	137008416	137008622	1000	-	.	gene_id "MSTRG.201512"; transcript_id "MSTRG.201512.3"; exon_number "2";
chr9	StringTie	exon	137008731	137008868	1000	-	.	gene_id "MSTRG.201512"; transcript_id "MSTRG.201512.3"; exon_number "3";
chr9	StringTie	exon	137008951	137009053	1000	-	.	gene_id "MSTRG.201512"; transcript_id "MSTRG.201512.3"; exon_number "4";
chr9	StringTie	exon	137009370	137009644	1000	-	.	gene_id "MSTRG.201512"; transcript_id "MSTRG.201512.3"; exon_number "5";
chr9	StringTie	exon	137009769	137009903	1000	-	.	gene_id "MSTRG.201512"; transcript_id "MSTRG.201512.3"; exon_number "6";
chr9	StringTie	exon	137009983	137010124	1000	-	.	gene_id "MSTRG.201512"; transcript_id "MSTRG.201512.3"; exon_number "7";
chr9	StringTie	exon	137010193	137010371	1000	-	.	gene_id "MSTRG.201512"; transcript_id "MSTRG.201512.3"; exon_number "8";
chr9	StringTie	exon	137010620	137010737	1000	-	.	gene_id "MSTRG.201512"; transcript_id "MSTRG.201512.3"; exon_number "9";
chr9	StringTie	exon	137010973	137011105	1000	-	.	gene_id "MSTRG.201512"; transcript_id "MSTRG.201512.3"; exon_number "10";
chr9	StringTie	exon	137011186	137011309	1000	-	.	gene_id "MSTRG.201512"; transcript_id "MSTRG.201512.3"; exon_number "11";
chr9	StringTie	exon	137011407	137011554	1000	-	.	gene_id "MSTRG.201512"; transcript_id "MSTRG.201512.3"; exon_number "12";
chr9	StringTie	exon	137011634	137011749	1000	-	.	gene_id "MSTRG.201512"; transcript_id "MSTRG.201512.3"; exon_number "13";
chr9	StringTie	exon	137011844	137012018	1000	-	.	gene_id "MSTRG.201512"; transcript_id "MSTRG.201512.3"; exon_number "14";
chr9	StringTie	exon	137012102	137012162	1000	-	.	gene_id "MSTRG.201512"; transcript_id "MSTRG.201512.3"; exon_number "15";
chr9	StringTie	exon	137012265	137012376	1000	-	.	gene_id "MSTRG.201512"; transcript_id "MSTRG.201512.3"; exon_number "16";
chr9	StringTie	exon	137012485	137012637	1000	-	.	gene_id "MSTRG.201512"; transcript_id "MSTRG.201512.3"; exon_number "17";
chr9	StringTie	exon	137012712	137012925	1000	-	.	gene_id "MSTRG.201512"; transcript_id "MSTRG.201512.3"; exon_number "18";
chr9	StringTie	exon	137013002	137013318	1000	-	.	gene_id "MSTRG.201512"; transcript_id "MSTRG.201512.3"; exon_number "19";
chr9	StringTie	exon	137013461	137013563	1000	-	.	gene_id "MSTRG.201512"; transcript_id "MSTRG.201512.3"; exon_number "20";
chr9	StringTie	exon	137013832	137014038	1000	-	.	gene_id "MSTRG.201512"; transcript_id "MSTRG.201512.3"; exon_number "21";
chr9	StringTie	exon	137014168	137014404	1000	-	.	gene_id "MSTRG.201512"; transcript_id "MSTRG.201512.3"; exon_number "22";
chr9	StringTie	exon	137014699	137014810	1000	-	.	gene_id "MSTRG.201512"; transcript_id "MSTRG.201512.3"; exon_number "23";
chr9	StringTie	exon	137014913	137015097	1000	-	.	gene_id "MSTRG.201512"; transcript_id "MSTRG.201512.3"; exon_number "24";
chr9	StringTie	exon	137015414	137015596	1000	-	.	gene_id "MSTRG.201512"; transcript_id "MSTRG.201512.3"; exon_number "25";
chr9	StringTie	exon	137015675	137015871	1000	-	.	gene_id "MSTRG.201512"; transcript_id "MSTRG.201512.3"; exon_number "26";
chr9	StringTie	exon	137015962	137016174	1000	-	.	gene_id "MSTRG.201512"; transcript_id "MSTRG.201512.3"; exon_number "27";
chr9	StringTie	exon	137016291	137016471	1000	-	.	gene_id "MSTRG.201512"; transcript_id "MSTRG.201512.3"; exon_number "28";
chr9	StringTie	exon	137016574	137016738	1000	-	.	gene_id "MSTRG.201512"; transcript_id "MSTRG.201512.3"; exon_number "29";
chr9	StringTie	exon	137016920	137017124	1000	-	.	gene_id "MSTRG.201512"; transcript_id "MSTRG.201512.3"; exon_number "30";
chr9	StringTie	exon	137017196	137017346	1000	-	.	gene_id "MSTRG.201512"; transcript_id "MSTRG.201512.3"; exon_number "31";
chr9	StringTie	exon	137017502	137017692	1000	-	.	gene_id "MSTRG.201512"; transcript_id "MSTRG.201512.3"; exon_number "32";
chr9	StringTie	exon	137017787	137017901	1000	-	.	gene_id "MSTRG.201512"; transcript_id "MSTRG.201512.3"; exon_number "33";
chr9	StringTie	exon	137017973	137018075	1000	-	.	gene_id "MSTRG.201512"; transcript_id "MSTRG.201512.3"; exon_number "34";
chr9	StringTie	exon	137018178	137018351	1000	-	.	gene_id "MSTRG.201512"; transcript_id "MSTRG.201512.3"; exon_number "35";
chr9	StringTie	exon	137018719	137019070	1000	-	.	gene_id "MSTRG.201512"; transcript_id "MSTRG.201512.3"; exon_number "36";
chr9	StringTie	exon	137019178	137019306	1000	-	.	gene_id "MSTRG.201512"; transcript_id "MSTRG.201512.3"; exon_number "37";
chr9	StringTie	exon	137020336	137020495	1000	-	.	gene_id "MSTRG.201512"; transcript_id "MSTRG.201512.3"; exon_number "38";
chr9	StringTie	exon	137020694	137021061	1000	-	.	gene_id "MSTRG.201512"; transcript_id "MSTRG.201512.3"; exon_number "39";
chr9	StringTie	exon	137021392	137021610	1000	-	.	gene_id "MSTRG.201512"; transcript_id "MSTRG.201512.3"; exon_number "40";
chr9	StringTie	exon	137021891	137022001	1000	-	.	gene_id "MSTRG.201512"; transcript_id "MSTRG.201512.3"; exon_number "41";
chr9	StringTie	exon	137022351	137022478	1000	-	.	gene_id "MSTRG.201512"; transcript_id "MSTRG.201512.3"; exon_number "42";
chr9	StringTie	exon	137022702	137022865	1000	-	.	gene_id "MSTRG.201512"; transcript_id "MSTRG.201512.3"; exon_number "43";
chr9	StringTie	exon	137022941	137023052	1000	-	.	gene_id "MSTRG.201512"; transcript_id "MSTRG.201512.3"; exon_number "44";
chr9	StringTie	exon	137024143	137024236	1000	-	.	gene_id "MSTRG.201512"; transcript_id "MSTRG.201512.3"; exon_number "45";
chr9	StringTie	exon	137028075	137028195	1000	-	.	gene_id "MSTRG.201512"; transcript_id "MSTRG.201512.3"; exon_number "46";
chr9	StringTie	transcript	137007226	137028188	1000	-	.	gene_id "MSTRG.201512"; transcript_id "MSTRG.201512.30";
chr9	StringTie	exon	137007226	137007964	1000	-	.	gene_id "MSTRG.201512"; transcript_id "MSTRG.201512.30"; exon_number "1";
chr9	StringTie	exon	137008416	137008622	1000	-	.	gene_id "MSTRG.201512"; transcript_id "MSTRG.201512.30"; exon_number "2";
chr9	StringTie	exon	137008731	137008868	1000	-	.	gene_id "MSTRG.201512"; transcript_id "MSTRG.201512.30"; exon_number "3";
chr9	StringTie	exon	137008951	137009053	1000	-	.	gene_id "MSTRG.201512"; transcript_id "MSTRG.201512.30"; exon_number "4";
chr9	StringTie	exon	137009370	137009462	1000	-	.	gene_id "MSTRG.201512"; transcript_id "MSTRG.201512.30"; exon_number "5";
chr9	StringTie	exon	137009541	137009644	1000	-	.	gene_id "MSTRG.201512"; transcript_id "MSTRG.201512.30"; exon_number "6";
chr9	StringTie	exon	137009769	137009903	1000	-	.	gene_id "MSTRG.201512"; transcript_id "MSTRG.201512.30"; exon_number "7";
chr9	StringTie	exon	137009983	137010124	1000	-	.	gene_id "MSTRG.201512"; transcript_id "MSTRG.201512.30"; exon_number "8";
chr9	StringTie	exon	137010193	137010371	1000	-	.	gene_id "MSTRG.201512"; transcript_id "MSTRG.201512.30"; exon_number "9";
chr9	StringTie	exon	137010620	137010737	1000	-	.	gene_id "MSTRG.201512"; transcript_id "MSTRG.201512.30"; exon_number "10";
chr9	StringTie	exon	137010973	137011105	1000	-	.	gene_id "MSTRG.201512"; transcript_id "MSTRG.201512.30"; exon_number "11";
chr9	StringTie	exon	137011186	137011309	1000	-	.	gene_id "MSTRG.201512"; transcript_id "MSTRG.201512.30"; exon_number "12";
chr9	StringTie	exon	137011407	137011554	1000	-	.	gene_id "MSTRG.201512"; transcript_id "MSTRG.201512.30"; exon_number "13";
chr9	StringTie	exon	137011634	137011749	1000	-	.	gene_id "MSTRG.201512"; transcript_id "MSTRG.201512.30"; exon_number "14";
chr9	StringTie	exon	137011844	137012018	1000	-	.	gene_id "MSTRG.201512"; transcript_id "MSTRG.201512.30"; exon_number "15";
chr9	StringTie	exon	137012102	137012162	1000	-	.	gene_id "MSTRG.201512"; transcript_id "MSTRG.201512.30"; exon_number "16";
chr9	StringTie	exon	137012265	137012376	1000	-	.	gene_id "MSTRG.201512"; transcript_id "MSTRG.201512.30"; exon_number "17";
chr9	StringTie	exon	137012485	137012590	1000	-	.	gene_id "MSTRG.201512"; transcript_id "MSTRG.201512.30"; exon_number "18";
chr9	StringTie	exon	137012712	137012925	1000	-	.	gene_id "MSTRG.201512"; transcript_id "MSTRG.201512.30"; exon_number "19";
chr9	StringTie	exon	137013002	137013318	1000	-	.	gene_id "MSTRG.201512"; transcript_id "MSTRG.201512.30"; exon_number "20";
chr9	StringTie	exon	137013461	137013563	1000	-	.	gene_id "MSTRG.201512"; transcript_id "MSTRG.201512.30"; exon_number "21";
chr9	StringTie	exon	137013832	137014036	1000	-	.	gene_id "MSTRG.201512"; transcript_id "MSTRG.201512.30"; exon_number "22";
chr9	StringTie	exon	137014168	137014396	1000	-	.	gene_id "MSTRG.201512"; transcript_id "MSTRG.201512.30"; exon_number "23";
chr9	StringTie	exon	137014690	137014810	1000	-	.	gene_id "MSTRG.201512"; transcript_id "MSTRG.201512.30"; exon_number "24";
chr9	StringTie	exon	137014913	137015097	1000	-	.	gene_id "MSTRG.201512"; transcript_id "MSTRG.201512.30"; exon_number "25";
chr9	StringTie	exon	137015414	137015596	1000	-	.	gene_id "MSTRG.201512"; transcript_id "MSTRG.201512.30"; exon_number "26";
chr9	StringTie	exon	137015675	137015871	1000	-	.	gene_id "MSTRG.201512"; transcript_id "MSTRG.201512.30"; exon_number "27";
chr9	StringTie	exon	137015962	137016174	1000	-	.	gene_id "MSTRG.201512"; transcript_id "MSTRG.201512.30"; exon_number "28";
chr9	StringTie	exon	137016291	137016738	1000	-	.	gene_id "MSTRG.201512"; transcript_id "MSTRG.201512.30"; exon_number "29";
chr9	StringTie	exon	137016920	137017124	1000	-	.	gene_id "MSTRG.201512"; transcript_id "MSTRG.201512.30"; exon_number "30";
chr9	StringTie	exon	137017196	137017346	1000	-	.	gene_id "MSTRG.201512"; transcript_id "MSTRG.201512.30"; exon_number "31";
chr9	StringTie	exon	137017502	137017692	1000	-	.	gene_id "MSTRG.201512"; transcript_id "MSTRG.201512.30"; exon_number "32";
chr9	StringTie	exon	137017787	137017901	1000	-	.	gene_id "MSTRG.201512"; transcript_id "MSTRG.201512.30"; exon_number "33";
chr9	StringTie	exon	137017973	137018075	1000	-	.	gene_id "MSTRG.201512"; transcript_id "MSTRG.201512.30"; exon_number "34";
chr9	StringTie	exon	137018178	137018351	1000	-	.	gene_id "MSTRG.201512"; transcript_id "MSTRG.201512.30"; exon_number "35";
chr9	StringTie	exon	137018719	137018815	1000	-	.	gene_id "MSTRG.201512"; transcript_id "MSTRG.201512.30"; exon_number "36";
chr9	StringTie	exon	137018903	137019063	1000	-	.	gene_id "MSTRG.201512"; transcript_id "MSTRG.201512.30"; exon_number "37";
chr9	StringTie	exon	137019178	137019306	1000	-	.	gene_id "MSTRG.201512"; transcript_id "MSTRG.201512.30"; exon_number "38";
chr9	StringTie	exon	137020336	137020495	1000	-	.	gene_id "MSTRG.201512"; transcript_id "MSTRG.201512.30"; exon_number "39";
chr9	StringTie	exon	137020694	137021061	1000	-	.	gene_id "MSTRG.201512"; transcript_id "MSTRG.201512.30"; exon_number "40";
chr9	StringTie	exon	137021392	137021610	1000	-	.	gene_id "MSTRG.201512"; transcript_id "MSTRG.201512.30"; exon_number "41";
chr9	StringTie	exon	137021891	137022001	1000	-	.	gene_id "MSTRG.201512"; transcript_id "MSTRG.201512.30"; exon_number "42";
chr9	StringTie	exon	137022351	137022478	1000	-	.	gene_id "MSTRG.201512"; transcript_id "MSTRG.201512.30"; exon_number "43";
chr9	StringTie	exon	137022702	137022865	1000	-	.	gene_id "MSTRG.201512"; transcript_id "MSTRG.201512.30"; exon_number "44";
chr9	StringTie	exon	137022941	137023052	1000	-	.	gene_id "MSTRG.201512"; transcript_id "MSTRG.201512.30"; exon_number "45";
chr9	StringTie	exon	137024143	137024236	1000	-	.	gene_id "MSTRG.201512"; transcript_id "MSTRG.201512.30"; exon_number "46";
chr9	StringTie	exon	137028075	137028188	1000	-	.	gene_id "MSTRG.201512"; transcript_id "MSTRG.201512.30"; exon_number "47";
chr9	StringTie	transcript	137047910	137058813	1000	-	.	gene_id "MSTRG.201512"; transcript_id "MSTRG.201512.300";
chr9	StringTie	exon	137047910	137048860	1000	-	.	gene_id "MSTRG.201512"; transcript_id "MSTRG.201512.300"; exon_number "1";
chr9	StringTie	exon	137049870	137049989	1000	-	.	gene_id "MSTRG.201512"; transcript_id "MSTRG.201512.300"; exon_number "2";
chr9	StringTie	exon	137050284	137050538	1000	-	.	gene_id "MSTRG.201512"; transcript_id "MSTRG.201512.300"; exon_number "3";
chr9	StringTie	exon	137050902	137051129	1000	-	.	gene_id "MSTRG.201512"; transcript_id "MSTRG.201512.300"; exon_number "4";
chr9	StringTie	exon	137051211	137051370	1000	-	.	gene_id "MSTRG.201512"; transcript_id "MSTRG.201512.300"; exon_number "5";
chr9	StringTie	exon	137051510	137051660	1000	-	.	gene_id "MSTRG.201512"; transcript_id "MSTRG.201512.300"; exon_number "6";
chr9	StringTie	exon	137052231	137052348	1000	-	.	gene_id "MSTRG.201512"; transcript_id "MSTRG.201512.300"; exon_number "7";
chr9	StringTie	exon	137053881	137054520	1000	-	.	gene_id "MSTRG.201512"; transcript_id "MSTRG.201512.300"; exon_number "8";
chr9	StringTie	exon	137058662	137058813	1000	-	.	gene_id "MSTRG.201512"; transcript_id "MSTRG.201512.300"; exon_number "9";
chr9	StringTie	transcript	137048004	137054000	1000	-	.	gene_id "MSTRG.201512"; transcript_id "MSTRG.201512.301";
chr9	StringTie	exon	137048004	137048860	1000	-	.	gene_id "MSTRG.201512"; transcript_id "MSTRG.201512.301"; exon_number "1";
chr9	StringTie	exon	137048941	137049075	1000	-	.	gene_id "MSTRG.201512"; transcript_id "MSTRG.201512.301"; exon_number "2";
chr9	StringTie	exon	137049870	137049989	1000	-	.	gene_id "MSTRG.201512"; transcript_id "MSTRG.201512.301"; exon_number "3";
chr9	StringTie	exon	137050284	137050538	1000	-	.	gene_id "MSTRG.201512"; transcript_id "MSTRG.201512.301"; exon_number "4";
chr9	StringTie	exon	137050902	137051129	1000	-	.	gene_id "MSTRG.201512"; transcript_id "MSTRG.201512.301"; exon_number "5";
chr9	StringTie	exon	137051510	137051660	1000	-	.	gene_id "MSTRG.201512"; transcript_id "MSTRG.201512.301"; exon_number "6";
chr9	StringTie	exon	137052231	137052348	1000	-	.	gene_id "MSTRG.201512"; transcript_id "MSTRG.201512.301"; exon_number "7";
chr9	StringTie	exon	137053881	137054000	1000	-	.	gene_id "MSTRG.201512"; transcript_id "MSTRG.201512.301"; exon_number "8";
chr9	StringTie	transcript	137048012	137059151	1000	-	.	gene_id "MSTRG.201512"; transcript_id "MSTRG.201512.302";
chr9	StringTie	exon	137048012	137048860	1000	-	.	gene_id "MSTRG.201512"; transcript_id "MSTRG.201512.302"; exon_number "1";
chr9	StringTie	exon	137048941	137049075	1000	-	.	gene_id "MSTRG.201512"; transcript_id "MSTRG.201512.302"; exon_number "2";
chr9	StringTie	exon	137049870	137049989	1000	-	.	gene_id "MSTRG.201512"; transcript_id "MSTRG.201512.302"; exon_number "3";
chr9	StringTie	exon	137050284	137050538	1000	-	.	gene_id "MSTRG.201512"; transcript_id "MSTRG.201512.302"; exon_number "4";
chr9	StringTie	exon	137050902	137051129	1000	-	.	gene_id "MSTRG.201512"; transcript_id "MSTRG.201512.302"; exon_number "5";
chr9	StringTie	exon	137051211	137051370	1000	-	.	gene_id "MSTRG.201512"; transcript_id "MSTRG.201512.302"; exon_number "6";
chr9	StringTie	exon	137051510	137051660	1000	-	.	gene_id "MSTRG.201512"; transcript_id "MSTRG.201512.302"; exon_number "7";
chr9	StringTie	exon	137052231	137052348	1000	-	.	gene_id "MSTRG.201512"; transcript_id "MSTRG.201512.302"; exon_number "8";
chr9	StringTie	exon	137058662	137059151	1000	-	.	gene_id "MSTRG.201512"; transcript_id "MSTRG.201512.302"; exon_number "9";
chr9	StringTie	transcript	137048013	137054378	1000	-	.	gene_id "MSTRG.201512"; transcript_id "MSTRG.201512.303";
chr9	StringTie	exon	137048013	137048860	1000	-	.	gene_id "MSTRG.201512"; transcript_id "MSTRG.201512.303"; exon_number "1";
chr9	StringTie	exon	137048941	137049075	1000	-	.	gene_id "MSTRG.201512"; transcript_id "MSTRG.201512.303"; exon_number "2";
chr9	StringTie	exon	137049870	137049989	1000	-	.	gene_id "MSTRG.201512"; transcript_id "MSTRG.201512.303"; exon_number "3";
chr9	StringTie	exon	137050902	137051129	1000	-	.	gene_id "MSTRG.201512"; transcript_id "MSTRG.201512.303"; exon_number "4";
chr9	StringTie	exon	137051211	137051370	1000	-	.	gene_id "MSTRG.201512"; transcript_id "MSTRG.201512.303"; exon_number "5";
chr9	StringTie	exon	137051510	137051660	1000	-	.	gene_id "MSTRG.201512"; transcript_id "MSTRG.201512.303"; exon_number "6";
chr9	StringTie	exon	137052231	137052348	1000	-	.	gene_id "MSTRG.201512"; transcript_id "MSTRG.201512.303"; exon_number "7";
chr9	StringTie	exon	137053881	137054378	1000	-	.	gene_id "MSTRG.201512"; transcript_id "MSTRG.201512.303"; exon_number "8";
chr9	StringTie	transcript	137048013	137054173	1000	-	.	gene_id "MSTRG.201512"; transcript_id "MSTRG.201512.304";
chr9	StringTie	exon	137048013	137048860	1000	-	.	gene_id "MSTRG.201512"; transcript_id "MSTRG.201512.304"; exon_number "1";
chr9	StringTie	exon	137048941	137049075	1000	-	.	gene_id "MSTRG.201512"; transcript_id "MSTRG.201512.304"; exon_number "2";
chr9	StringTie	exon	137049870	137049989	1000	-	.	gene_id "MSTRG.201512"; transcript_id "MSTRG.201512.304"; exon_number "3";
chr9	StringTie	exon	137050284	137050538	1000	-	.	gene_id "MSTRG.201512"; transcript_id "MSTRG.201512.304"; exon_number "4";
chr9	StringTie	exon	137050902	137051006	1000	-	.	gene_id "MSTRG.201512"; transcript_id "MSTRG.201512.304"; exon_number "5";
chr9	StringTie	exon	137051033	137051129	1000	-	.	gene_id "MSTRG.201512"; transcript_id "MSTRG.201512.304"; exon_number "6";
chr9	StringTie	exon	137051211	137051370	1000	-	.	gene_id "MSTRG.201512"; transcript_id "MSTRG.201512.304"; exon_number "7";
chr9	StringTie	exon	137051510	137051660	1000	-	.	gene_id "MSTRG.201512"; transcript_id "MSTRG.201512.304"; exon_number "8";
chr9	StringTie	exon	137052231	137052348	1000	-	.	gene_id "MSTRG.201512"; transcript_id "MSTRG.201512.304"; exon_number "9";
chr9	StringTie	exon	137053881	137054173	1000	-	.	gene_id "MSTRG.201512"; transcript_id "MSTRG.201512.304"; exon_number "10";
chr9	StringTie	transcript	137048025	137054078	1000	-	.	gene_id "MSTRG.201512"; transcript_id "MSTRG.201512.305";
chr9	StringTie	exon	137048025	137048860	1000	-	.	gene_id "MSTRG.201512"; transcript_id "MSTRG.201512.305"; exon_number "1";
chr9	StringTie	exon	137048941	137049075	1000	-	.	gene_id "MSTRG.201512"; transcript_id "MSTRG.201512.305"; exon_number "2";
chr9	StringTie	exon	137049870	137049989	1000	-	.	gene_id "MSTRG.201512"; transcript_id "MSTRG.201512.305"; exon_number "3";
chr9	StringTie	exon	137050284	137050538	1000	-	.	gene_id "MSTRG.201512"; transcript_id "MSTRG.201512.305"; exon_number "4";
chr9	StringTie	exon	137050902	137051006	1000	-	.	gene_id "MSTRG.201512"; transcript_id "MSTRG.201512.305"; exon_number "5";
chr9	StringTie	exon	137051033	137051129	1000	-	.	gene_id "MSTRG.201512"; transcript_id "MSTRG.201512.305"; exon_number "6";
chr9	StringTie	exon	137051211	137051370	1000	-	.	gene_id "MSTRG.201512"; transcript_id "MSTRG.201512.305"; exon_number "7";
chr9	StringTie	exon	137051526	137051660	1000	-	.	gene_id "MSTRG.201512"; transcript_id "MSTRG.201512.305"; exon_number "8";
chr9	StringTie	exon	137052231	137052348	1000	-	.	gene_id "MSTRG.201512"; transcript_id "MSTRG.201512.305"; exon_number "9";
chr9	StringTie	exon	137053881	137054078	1000	-	.	gene_id "MSTRG.201512"; transcript_id "MSTRG.201512.305"; exon_number "10";
chr9	StringTie	transcript	137048028	137053385	1000	-	.	gene_id "MSTRG.201512"; transcript_id "MSTRG.201512.306";
chr9	StringTie	exon	137048028	137048860	1000	-	.	gene_id "MSTRG.201512"; transcript_id "MSTRG.201512.306"; exon_number "1";
chr9	StringTie	exon	137048941	137049075	1000	-	.	gene_id "MSTRG.201512"; transcript_id "MSTRG.201512.306"; exon_number "2";
chr9	StringTie	exon	137049870	137049989	1000	-	.	gene_id "MSTRG.201512"; transcript_id "MSTRG.201512.306"; exon_number "3";
chr9	StringTie	exon	137050284	137051129	1000	-	.	gene_id "MSTRG.201512"; transcript_id "MSTRG.201512.306"; exon_number "4";
chr9	StringTie	exon	137051211	137051660	1000	-	.	gene_id "MSTRG.201512"; transcript_id "MSTRG.201512.306"; exon_number "5";
chr9	StringTie	exon	137052231	137052348	1000	-	.	gene_id "MSTRG.201512"; transcript_id "MSTRG.201512.306"; exon_number "6";
chr9	StringTie	exon	137053332	137053385	1000	-	.	gene_id "MSTRG.201512"; transcript_id "MSTRG.201512.306"; exon_number "7";
chr9	StringTie	transcript	137048038	137054666	1000	-	.	gene_id "MSTRG.201512"; transcript_id "MSTRG.201512.307";
chr9	StringTie	exon	137048038	137048411	1000	-	.	gene_id "MSTRG.201512"; transcript_id "MSTRG.201512.307"; exon_number "1";
chr9	StringTie	exon	137048645	137048860	1000	-	.	gene_id "MSTRG.201512"; transcript_id "MSTRG.201512.307"; exon_number "2";
chr9	StringTie	exon	137048941	137049075	1000	-	.	gene_id "MSTRG.201512"; transcript_id "MSTRG.201512.307"; exon_number "3";
chr9	StringTie	exon	137049870	137049989	1000	-	.	gene_id "MSTRG.201512"; transcript_id "MSTRG.201512.307"; exon_number "4";
chr9	StringTie	exon	137050284	137050538	1000	-	.	gene_id "MSTRG.201512"; transcript_id "MSTRG.201512.307"; exon_number "5";
chr9	StringTie	exon	137050902	137051129	1000	-	.	gene_id "MSTRG.201512"; transcript_id "MSTRG.201512.307"; exon_number "6";
chr9	StringTie	exon	137051211	137051370	1000	-	.	gene_id "MSTRG.201512"; transcript_id "MSTRG.201512.307"; exon_number "7";
chr9	StringTie	exon	137051510	137051660	1000	-	.	gene_id "MSTRG.201512"; transcript_id "MSTRG.201512.307"; exon_number "8";
chr9	StringTie	exon	137052231	137052348	1000	-	.	gene_id "MSTRG.201512"; transcript_id "MSTRG.201512.307"; exon_number "9";
chr9	StringTie	exon	137053881	137054666	1000	-	.	gene_id "MSTRG.201512"; transcript_id "MSTRG.201512.307"; exon_number "10";
chr9	StringTie	transcript	137048039	137056714	1000	-	.	gene_id "MSTRG.201512"; transcript_id "MSTRG.201512.308";
chr9	StringTie	exon	137048039	137048860	1000	-	.	gene_id "MSTRG.201512"; transcript_id "MSTRG.201512.308"; exon_number "1";
chr9	StringTie	exon	137048941	137049989	1000	-	.	gene_id "MSTRG.201512"; transcript_id "MSTRG.201512.308"; exon_number "2";
chr9	StringTie	exon	137050284	137051129	1000	-	.	gene_id "MSTRG.201512"; transcript_id "MSTRG.201512.308"; exon_number "3";
chr9	StringTie	exon	137051211	137051370	1000	-	.	gene_id "MSTRG.201512"; transcript_id "MSTRG.201512.308"; exon_number "4";
chr9	StringTie	exon	137051526	137051660	1000	-	.	gene_id "MSTRG.201512"; transcript_id "MSTRG.201512.308"; exon_number "5";
chr9	StringTie	exon	137052231	137052348	1000	-	.	gene_id "MSTRG.201512"; transcript_id "MSTRG.201512.308"; exon_number "6";
chr9	StringTie	exon	137053881	137054520	1000	-	.	gene_id "MSTRG.201512"; transcript_id "MSTRG.201512.308"; exon_number "7";
chr9	StringTie	exon	137055581	137056714	1000	-	.	gene_id "MSTRG.201512"; transcript_id "MSTRG.201512.308"; exon_number "8";
chr9	StringTie	transcript	137048044	137054076	1000	-	.	gene_id "MSTRG.201512"; transcript_id "MSTRG.201512.309";
chr9	StringTie	exon	137048044	137048860	1000	-	.	gene_id "MSTRG.201512"; transcript_id "MSTRG.201512.309"; exon_number "1";
chr9	StringTie	exon	137048941	137049989	1000	-	.	gene_id "MSTRG.201512"; transcript_id "MSTRG.201512.309"; exon_number "2";
chr9	StringTie	exon	137050284	137050538	1000	-	.	gene_id "MSTRG.201512"; transcript_id "MSTRG.201512.309"; exon_number "3";
chr9	StringTie	exon	137050902	137051129	1000	-	.	gene_id "MSTRG.201512"; transcript_id "MSTRG.201512.309"; exon_number "4";
chr9	StringTie	exon	137051211	137051370	1000	-	.	gene_id "MSTRG.201512"; transcript_id "MSTRG.201512.309"; exon_number "5";
chr9	StringTie	exon	137051526	137051660	1000	-	.	gene_id "MSTRG.201512"; transcript_id "MSTRG.201512.309"; exon_number "6";
chr9	StringTie	exon	137052231	137052348	1000	-	.	gene_id "MSTRG.201512"; transcript_id "MSTRG.201512.309"; exon_number "7";
chr9	StringTie	exon	137053881	137054076	1000	-	.	gene_id "MSTRG.201512"; transcript_id "MSTRG.201512.309"; exon_number "8";
chr9	StringTie	transcript	137007226	137027459	1000	-	.	gene_id "MSTRG.201512"; transcript_id "MSTRG.201512.31";
chr9	StringTie	exon	137007226	137008133	1000	-	.	gene_id "MSTRG.201512"; transcript_id "MSTRG.201512.31"; exon_number "1";
chr9	StringTie	exon	137008416	137008622	1000	-	.	gene_id "MSTRG.201512"; transcript_id "MSTRG.201512.31"; exon_number "2";
chr9	StringTie	exon	137008731	137008868	1000	-	.	gene_id "MSTRG.201512"; transcript_id "MSTRG.201512.31"; exon_number "3";
chr9	StringTie	exon	137008951	137009053	1000	-	.	gene_id "MSTRG.201512"; transcript_id "MSTRG.201512.31"; exon_number "4";
chr9	StringTie	exon	137009370	137009462	1000	-	.	gene_id "MSTRG.201512"; transcript_id "MSTRG.201512.31"; exon_number "5";
chr9	StringTie	exon	137009541	137009644	1000	-	.	gene_id "MSTRG.201512"; transcript_id "MSTRG.201512.31"; exon_number "6";
chr9	StringTie	exon	137009769	137009903	1000	-	.	gene_id "MSTRG.201512"; transcript_id "MSTRG.201512.31"; exon_number "7";
chr9	StringTie	exon	137009983	137010124	1000	-	.	gene_id "MSTRG.201512"; transcript_id "MSTRG.201512.31"; exon_number "8";
chr9	StringTie	exon	137010193	137010383	1000	-	.	gene_id "MSTRG.201512"; transcript_id "MSTRG.201512.31"; exon_number "9";
chr9	StringTie	exon	137010620	137010737	1000	-	.	gene_id "MSTRG.201512"; transcript_id "MSTRG.201512.31"; exon_number "10";
chr9	StringTie	exon	137010973	137011105	1000	-	.	gene_id "MSTRG.201512"; transcript_id "MSTRG.201512.31"; exon_number "11";
chr9	StringTie	exon	137011186	137011309	1000	-	.	gene_id "MSTRG.201512"; transcript_id "MSTRG.201512.31"; exon_number "12";
chr9	StringTie	exon	137011407	137011554	1000	-	.	gene_id "MSTRG.201512"; transcript_id "MSTRG.201512.31"; exon_number "13";
chr9	StringTie	exon	137011634	137011749	1000	-	.	gene_id "MSTRG.201512"; transcript_id "MSTRG.201512.31"; exon_number "14";
chr9	StringTie	exon	137011844	137012018	1000	-	.	gene_id "MSTRG.201512"; transcript_id "MSTRG.201512.31"; exon_number "15";
chr9	StringTie	exon	137012102	137012162	1000	-	.	gene_id "MSTRG.201512"; transcript_id "MSTRG.201512.31"; exon_number "16";
chr9	StringTie	exon	137012265	137012376	1000	-	.	gene_id "MSTRG.201512"; transcript_id "MSTRG.201512.31"; exon_number "17";
chr9	StringTie	exon	137012485	137012590	1000	-	.	gene_id "MSTRG.201512"; transcript_id "MSTRG.201512.31"; exon_number "18";
chr9	StringTie	exon	137012712	137012925	1000	-	.	gene_id "MSTRG.201512"; transcript_id "MSTRG.201512.31"; exon_number "19";
chr9	StringTie	exon	137013002	137013318	1000	-	.	gene_id "MSTRG.201512"; transcript_id "MSTRG.201512.31"; exon_number "20";
chr9	StringTie	exon	137013461	137013563	1000	-	.	gene_id "MSTRG.201512"; transcript_id "MSTRG.201512.31"; exon_number "21";
chr9	StringTie	exon	137013832	137014038	1000	-	.	gene_id "MSTRG.201512"; transcript_id "MSTRG.201512.31"; exon_number "22";
chr9	StringTie	exon	137014168	137014404	1000	-	.	gene_id "MSTRG.201512"; transcript_id "MSTRG.201512.31"; exon_number "23";
chr9	StringTie	exon	137014690	137014810	1000	-	.	gene_id "MSTRG.201512"; transcript_id "MSTRG.201512.31"; exon_number "24";
chr9	StringTie	exon	137014913	137015097	1000	-	.	gene_id "MSTRG.201512"; transcript_id "MSTRG.201512.31"; exon_number "25";
chr9	StringTie	exon	137015414	137015596	1000	-	.	gene_id "MSTRG.201512"; transcript_id "MSTRG.201512.31"; exon_number "26";
chr9	StringTie	exon	137015675	137015871	1000	-	.	gene_id "MSTRG.201512"; transcript_id "MSTRG.201512.31"; exon_number "27";
chr9	StringTie	exon	137015962	137016174	1000	-	.	gene_id "MSTRG.201512"; transcript_id "MSTRG.201512.31"; exon_number "28";
chr9	StringTie	exon	137016291	137016471	1000	-	.	gene_id "MSTRG.201512"; transcript_id "MSTRG.201512.31"; exon_number "29";
chr9	StringTie	exon	137016574	137016738	1000	-	.	gene_id "MSTRG.201512"; transcript_id "MSTRG.201512.31"; exon_number "30";
chr9	StringTie	exon	137016920	137017124	1000	-	.	gene_id "MSTRG.201512"; transcript_id "MSTRG.201512.31"; exon_number "31";
chr9	StringTie	exon	137017196	137017429	1000	-	.	gene_id "MSTRG.201512"; transcript_id "MSTRG.201512.31"; exon_number "32";
chr9	StringTie	exon	137017502	137017692	1000	-	.	gene_id "MSTRG.201512"; transcript_id "MSTRG.201512.31"; exon_number "33";
chr9	StringTie	exon	137017787	137017901	1000	-	.	gene_id "MSTRG.201512"; transcript_id "MSTRG.201512.31"; exon_number "34";
chr9	StringTie	exon	137017973	137018075	1000	-	.	gene_id "MSTRG.201512"; transcript_id "MSTRG.201512.31"; exon_number "35";
chr9	StringTie	exon	137018178	137018351	1000	-	.	gene_id "MSTRG.201512"; transcript_id "MSTRG.201512.31"; exon_number "36";
chr9	StringTie	exon	137018719	137018794	1000	-	.	gene_id "MSTRG.201512"; transcript_id "MSTRG.201512.31"; exon_number "37";
chr9	StringTie	exon	137018903	137019070	1000	-	.	gene_id "MSTRG.201512"; transcript_id "MSTRG.201512.31"; exon_number "38";
chr9	StringTie	exon	137019178	137019306	1000	-	.	gene_id "MSTRG.201512"; transcript_id "MSTRG.201512.31"; exon_number "39";
chr9	StringTie	exon	137020336	137020495	1000	-	.	gene_id "MSTRG.201512"; transcript_id "MSTRG.201512.31"; exon_number "40";
chr9	StringTie	exon	137020694	137021061	1000	-	.	gene_id "MSTRG.201512"; transcript_id "MSTRG.201512.31"; exon_number "41";
chr9	StringTie	exon	137021392	137021610	1000	-	.	gene_id "MSTRG.201512"; transcript_id "MSTRG.201512.31"; exon_number "42";
chr9	StringTie	exon	137021891	137022001	1000	-	.	gene_id "MSTRG.201512"; transcript_id "MSTRG.201512.31"; exon_number "43";
chr9	StringTie	exon	137022351	137022478	1000	-	.	gene_id "MSTRG.201512"; transcript_id "MSTRG.201512.31"; exon_number "44";
chr9	StringTie	exon	137022702	137022865	1000	-	.	gene_id "MSTRG.201512"; transcript_id "MSTRG.201512.31"; exon_number "45";
chr9	StringTie	exon	137022941	137023052	1000	-	.	gene_id "MSTRG.201512"; transcript_id "MSTRG.201512.31"; exon_number "46";
chr9	StringTie	exon	137023838	137023840	1000	-	.	gene_id "MSTRG.201512"; transcript_id "MSTRG.201512.31"; exon_number "47";
chr9	StringTie	exon	137024143	137027459	1000	-	.	gene_id "MSTRG.201512"; transcript_id "MSTRG.201512.31"; exon_number "48";
chr9	StringTie	transcript	137048073	137058903	1000	-	.	gene_id "MSTRG.201512"; transcript_id "MSTRG.201512.310";
chr9	StringTie	exon	137048073	137048860	1000	-	.	gene_id "MSTRG.201512"; transcript_id "MSTRG.201512.310"; exon_number "1";
chr9	StringTie	exon	137048941	137049075	1000	-	.	gene_id "MSTRG.201512"; transcript_id "MSTRG.201512.310"; exon_number "2";
chr9	StringTie	exon	137049870	137049989	1000	-	.	gene_id "MSTRG.201512"; transcript_id "MSTRG.201512.310"; exon_number "3";
chr9	StringTie	exon	137050284	137050538	1000	-	.	gene_id "MSTRG.201512"; transcript_id "MSTRG.201512.310"; exon_number "4";
chr9	StringTie	exon	137050902	137051051	1000	-	.	gene_id "MSTRG.201512"; transcript_id "MSTRG.201512.310"; exon_number "5";
chr9	StringTie	exon	137051211	137051370	1000	-	.	gene_id "MSTRG.201512"; transcript_id "MSTRG.201512.310"; exon_number "6";
chr9	StringTie	exon	137051510	137051660	1000	-	.	gene_id "MSTRG.201512"; transcript_id "MSTRG.201512.310"; exon_number "7";
chr9	StringTie	exon	137052231	137052348	1000	-	.	gene_id "MSTRG.201512"; transcript_id "MSTRG.201512.310"; exon_number "8";
chr9	StringTie	exon	137058662	137058903	1000	-	.	gene_id "MSTRG.201512"; transcript_id "MSTRG.201512.310"; exon_number "9";
chr9	StringTie	transcript	137048075	137059151	1000	-	.	gene_id "MSTRG.201512"; transcript_id "MSTRG.201512.311";
chr9	StringTie	exon	137048075	137048860	1000	-	.	gene_id "MSTRG.201512"; transcript_id "MSTRG.201512.311"; exon_number "1";
chr9	StringTie	exon	137048941	137049075	1000	-	.	gene_id "MSTRG.201512"; transcript_id "MSTRG.201512.311"; exon_number "2";
chr9	StringTie	exon	137049870	137049989	1000	-	.	gene_id "MSTRG.201512"; transcript_id "MSTRG.201512.311"; exon_number "3";
chr9	StringTie	exon	137050284	137050538	1000	-	.	gene_id "MSTRG.201512"; transcript_id "MSTRG.201512.311"; exon_number "4";
chr9	StringTie	exon	137050902	137051051	1000	-	.	gene_id "MSTRG.201512"; transcript_id "MSTRG.201512.311"; exon_number "5";
chr9	StringTie	exon	137051211	137051370	1000	-	.	gene_id "MSTRG.201512"; transcript_id "MSTRG.201512.311"; exon_number "6";
chr9	StringTie	exon	137051510	137051660	1000	-	.	gene_id "MSTRG.201512"; transcript_id "MSTRG.201512.311"; exon_number "7";
chr9	StringTie	exon	137052231	137052348	1000	-	.	gene_id "MSTRG.201512"; transcript_id "MSTRG.201512.311"; exon_number "8";
chr9	StringTie	exon	137053881	137054520	1000	-	.	gene_id "MSTRG.201512"; transcript_id "MSTRG.201512.311"; exon_number "9";
chr9	StringTie	exon	137054709	137057336	1000	-	.	gene_id "MSTRG.201512"; transcript_id "MSTRG.201512.311"; exon_number "10";
chr9	StringTie	exon	137058662	137059151	1000	-	.	gene_id "MSTRG.201512"; transcript_id "MSTRG.201512.311"; exon_number "11";
chr9	StringTie	transcript	137048076	137054044	1000	-	.	gene_id "MSTRG.201512"; transcript_id "MSTRG.201512.312";
chr9	StringTie	exon	137048076	137048860	1000	-	.	gene_id "MSTRG.201512"; transcript_id "MSTRG.201512.312"; exon_number "1";
chr9	StringTie	exon	137048941	137049727	1000	-	.	gene_id "MSTRG.201512"; transcript_id "MSTRG.201512.312"; exon_number "2";
chr9	StringTie	exon	137049933	137049989	1000	-	.	gene_id "MSTRG.201512"; transcript_id "MSTRG.201512.312"; exon_number "3";
chr9	StringTie	exon	137050284	137051129	1000	-	.	gene_id "MSTRG.201512"; transcript_id "MSTRG.201512.312"; exon_number "4";
chr9	StringTie	exon	137051211	137051370	1000	-	.	gene_id "MSTRG.201512"; transcript_id "MSTRG.201512.312"; exon_number "5";
chr9	StringTie	exon	137051510	137051660	1000	-	.	gene_id "MSTRG.201512"; transcript_id "MSTRG.201512.312"; exon_number "6";
chr9	StringTie	exon	137052231	137052348	1000	-	.	gene_id "MSTRG.201512"; transcript_id "MSTRG.201512.312"; exon_number "7";
chr9	StringTie	exon	137053881	137054044	1000	-	.	gene_id "MSTRG.201512"; transcript_id "MSTRG.201512.312"; exon_number "8";
chr9	StringTie	transcript	137048082	137054133	1000	-	.	gene_id "MSTRG.201512"; transcript_id "MSTRG.201512.313";
chr9	StringTie	exon	137048082	137048860	1000	-	.	gene_id "MSTRG.201512"; transcript_id "MSTRG.201512.313"; exon_number "1";
chr9	StringTie	exon	137048941	137049075	1000	-	.	gene_id "MSTRG.201512"; transcript_id "MSTRG.201512.313"; exon_number "2";
chr9	StringTie	exon	137049870	137049989	1000	-	.	gene_id "MSTRG.201512"; transcript_id "MSTRG.201512.313"; exon_number "3";
chr9	StringTie	exon	137050284	137050538	1000	-	.	gene_id "MSTRG.201512"; transcript_id "MSTRG.201512.313"; exon_number "4";
chr9	StringTie	exon	137050935	137051129	1000	-	.	gene_id "MSTRG.201512"; transcript_id "MSTRG.201512.313"; exon_number "5";
chr9	StringTie	exon	137051211	137051370	1000	-	.	gene_id "MSTRG.201512"; transcript_id "MSTRG.201512.313"; exon_number "6";
chr9	StringTie	exon	137051510	137051660	1000	-	.	gene_id "MSTRG.201512"; transcript_id "MSTRG.201512.313"; exon_number "7";
chr9	StringTie	exon	137052231	137052348	1000	-	.	gene_id "MSTRG.201512"; transcript_id "MSTRG.201512.313"; exon_number "8";
chr9	StringTie	exon	137053881	137054133	1000	-	.	gene_id "MSTRG.201512"; transcript_id "MSTRG.201512.313"; exon_number "9";
chr9	StringTie	transcript	137048095	137053958	1000	-	.	gene_id "MSTRG.201512"; transcript_id "MSTRG.201512.314";
chr9	StringTie	exon	137048095	137048411	1000	-	.	gene_id "MSTRG.201512"; transcript_id "MSTRG.201512.314"; exon_number "1";
chr9	StringTie	exon	137048616	137048860	1000	-	.	gene_id "MSTRG.201512"; transcript_id "MSTRG.201512.314"; exon_number "2";
chr9	StringTie	exon	137048941	137049075	1000	-	.	gene_id "MSTRG.201512"; transcript_id "MSTRG.201512.314"; exon_number "3";
chr9	StringTie	exon	137049870	137049989	1000	-	.	gene_id "MSTRG.201512"; transcript_id "MSTRG.201512.314"; exon_number "4";
chr9	StringTie	exon	137050284	137050538	1000	-	.	gene_id "MSTRG.201512"; transcript_id "MSTRG.201512.314"; exon_number "5";
chr9	StringTie	exon	137050902	137051129	1000	-	.	gene_id "MSTRG.201512"; transcript_id "MSTRG.201512.314"; exon_number "6";
chr9	StringTie	exon	137051211	137051370	1000	-	.	gene_id "MSTRG.201512"; transcript_id "MSTRG.201512.314"; exon_number "7";
chr9	StringTie	exon	137051510	137051660	1000	-	.	gene_id "MSTRG.201512"; transcript_id "MSTRG.201512.314"; exon_number "8";
chr9	StringTie	exon	137052231	137052348	1000	-	.	gene_id "MSTRG.201512"; transcript_id "MSTRG.201512.314"; exon_number "9";
chr9	StringTie	exon	137053881	137053958	1000	-	.	gene_id "MSTRG.201512"; transcript_id "MSTRG.201512.314"; exon_number "10";
chr9	StringTie	transcript	137048097	137054046	1000	-	.	gene_id "MSTRG.201512"; transcript_id "MSTRG.201512.315";
chr9	StringTie	exon	137048097	137048860	1000	-	.	gene_id "MSTRG.201512"; transcript_id "MSTRG.201512.315"; exon_number "1";
chr9	StringTie	exon	137048941	137049075	1000	-	.	gene_id "MSTRG.201512"; transcript_id "MSTRG.201512.315"; exon_number "2";
chr9	StringTie	exon	137049870	137049989	1000	-	.	gene_id "MSTRG.201512"; transcript_id "MSTRG.201512.315"; exon_number "3";
chr9	StringTie	exon	137051211	137051370	1000	-	.	gene_id "MSTRG.201512"; transcript_id "MSTRG.201512.315"; exon_number "4";
chr9	StringTie	exon	137051526	137051660	1000	-	.	gene_id "MSTRG.201512"; transcript_id "MSTRG.201512.315"; exon_number "5";
chr9	StringTie	exon	137052231	137052348	1000	-	.	gene_id "MSTRG.201512"; transcript_id "MSTRG.201512.315"; exon_number "6";
chr9	StringTie	exon	137053881	137054046	1000	-	.	gene_id "MSTRG.201512"; transcript_id "MSTRG.201512.315"; exon_number "7";
chr9	StringTie	transcript	137048098	137054224	1000	-	.	gene_id "MSTRG.201512"; transcript_id "MSTRG.201512.316";
chr9	StringTie	exon	137048098	137048860	1000	-	.	gene_id "MSTRG.201512"; transcript_id "MSTRG.201512.316"; exon_number "1";
chr9	StringTie	exon	137050902	137051129	1000	-	.	gene_id "MSTRG.201512"; transcript_id "MSTRG.201512.316"; exon_number "2";
chr9	StringTie	exon	137051211	137051370	1000	-	.	gene_id "MSTRG.201512"; transcript_id "MSTRG.201512.316"; exon_number "3";
chr9	StringTie	exon	137051510	137051660	1000	-	.	gene_id "MSTRG.201512"; transcript_id "MSTRG.201512.316"; exon_number "4";
chr9	StringTie	exon	137052231	137052348	1000	-	.	gene_id "MSTRG.201512"; transcript_id "MSTRG.201512.316"; exon_number "5";
chr9	StringTie	exon	137053881	137054224	1000	-	.	gene_id "MSTRG.201512"; transcript_id "MSTRG.201512.316"; exon_number "6";
chr9	StringTie	transcript	137048098	137058955	1000	-	.	gene_id "MSTRG.201512"; transcript_id "MSTRG.201512.317";
chr9	StringTie	exon	137048098	137048860	1000	-	.	gene_id "MSTRG.201512"; transcript_id "MSTRG.201512.317"; exon_number "1";
chr9	StringTie	exon	137048941	137049989	1000	-	.	gene_id "MSTRG.201512"; transcript_id "MSTRG.201512.317"; exon_number "2";
chr9	StringTie	exon	137050284	137051129	1000	-	.	gene_id "MSTRG.201512"; transcript_id "MSTRG.201512.317"; exon_number "3";
chr9	StringTie	exon	137051211	137051370	1000	-	.	gene_id "MSTRG.201512"; transcript_id "MSTRG.201512.317"; exon_number "4";
chr9	StringTie	exon	137051526	137051660	1000	-	.	gene_id "MSTRG.201512"; transcript_id "MSTRG.201512.317"; exon_number "5";
chr9	StringTie	exon	137052231	137052348	1000	-	.	gene_id "MSTRG.201512"; transcript_id "MSTRG.201512.317"; exon_number "6";
chr9	StringTie	exon	137058662	137058955	1000	-	.	gene_id "MSTRG.201512"; transcript_id "MSTRG.201512.317"; exon_number "7";
chr9	StringTie	transcript	137048098	137054262	1000	-	.	gene_id "MSTRG.201512"; transcript_id "MSTRG.201512.318";
chr9	StringTie	exon	137048098	137048860	1000	-	.	gene_id "MSTRG.201512"; transcript_id "MSTRG.201512.318"; exon_number "1";
chr9	StringTie	exon	137048941	137049989	1000	-	.	gene_id "MSTRG.201512"; transcript_id "MSTRG.201512.318"; exon_number "2";
chr9	StringTie	exon	137050284	137051129	1000	-	.	gene_id "MSTRG.201512"; transcript_id "MSTRG.201512.318"; exon_number "3";
chr9	StringTie	exon	137051211	137051370	1000	-	.	gene_id "MSTRG.201512"; transcript_id "MSTRG.201512.318"; exon_number "4";
chr9	StringTie	exon	137051510	137051660	1000	-	.	gene_id "MSTRG.201512"; transcript_id "MSTRG.201512.318"; exon_number "5";
chr9	StringTie	exon	137052231	137052348	1000	-	.	gene_id "MSTRG.201512"; transcript_id "MSTRG.201512.318"; exon_number "6";
chr9	StringTie	exon	137053711	137054262	1000	-	.	gene_id "MSTRG.201512"; transcript_id "MSTRG.201512.318"; exon_number "7";
chr9	StringTie	transcript	137048098	137054282	1000	-	.	gene_id "MSTRG.201512"; transcript_id "MSTRG.201512.319";
chr9	StringTie	exon	137048098	137048860	1000	-	.	gene_id "MSTRG.201512"; transcript_id "MSTRG.201512.319"; exon_number "1";
chr9	StringTie	exon	137048941	137049075	1000	-	.	gene_id "MSTRG.201512"; transcript_id "MSTRG.201512.319"; exon_number "2";
chr9	StringTie	exon	137050902	137051129	1000	-	.	gene_id "MSTRG.201512"; transcript_id "MSTRG.201512.319"; exon_number "3";
chr9	StringTie	exon	137051211	137051370	1000	-	.	gene_id "MSTRG.201512"; transcript_id "MSTRG.201512.319"; exon_number "4";
chr9	StringTie	exon	137051510	137051660	1000	-	.	gene_id "MSTRG.201512"; transcript_id "MSTRG.201512.319"; exon_number "5";
chr9	StringTie	exon	137052231	137052348	1000	-	.	gene_id "MSTRG.201512"; transcript_id "MSTRG.201512.319"; exon_number "6";
chr9	StringTie	exon	137053881	137054282	1000	-	.	gene_id "MSTRG.201512"; transcript_id "MSTRG.201512.319"; exon_number "7";
chr9	StringTie	transcript	137007226	137028195	1000	-	.	gene_id "MSTRG.201512"; transcript_id "MSTRG.201512.32";
chr9	StringTie	exon	137007226	137007964	1000	-	.	gene_id "MSTRG.201512"; transcript_id "MSTRG.201512.32"; exon_number "1";
chr9	StringTie	exon	137008416	137008622	1000	-	.	gene_id "MSTRG.201512"; transcript_id "MSTRG.201512.32"; exon_number "2";
chr9	StringTie	exon	137008731	137008868	1000	-	.	gene_id "MSTRG.201512"; transcript_id "MSTRG.201512.32"; exon_number "3";
chr9	StringTie	exon	137008951	137009053	1000	-	.	gene_id "MSTRG.201512"; transcript_id "MSTRG.201512.32"; exon_number "4";
chr9	StringTie	exon	137009370	137009462	1000	-	.	gene_id "MSTRG.201512"; transcript_id "MSTRG.201512.32"; exon_number "5";
chr9	StringTie	exon	137009541	137009644	1000	-	.	gene_id "MSTRG.201512"; transcript_id "MSTRG.201512.32"; exon_number "6";
chr9	StringTie	exon	137009769	137009903	1000	-	.	gene_id "MSTRG.201512"; transcript_id "MSTRG.201512.32"; exon_number "7";
chr9	StringTie	exon	137009983	137010124	1000	-	.	gene_id "MSTRG.201512"; transcript_id "MSTRG.201512.32"; exon_number "8";
chr9	StringTie	exon	137010193	137010371	1000	-	.	gene_id "MSTRG.201512"; transcript_id "MSTRG.201512.32"; exon_number "9";
chr9	StringTie	exon	137010620	137010737	1000	-	.	gene_id "MSTRG.201512"; transcript_id "MSTRG.201512.32"; exon_number "10";
chr9	StringTie	exon	137010973	137011100	1000	-	.	gene_id "MSTRG.201512"; transcript_id "MSTRG.201512.32"; exon_number "11";
chr9	StringTie	exon	137011186	137011309	1000	-	.	gene_id "MSTRG.201512"; transcript_id "MSTRG.201512.32"; exon_number "12";
chr9	StringTie	exon	137011407	137011554	1000	-	.	gene_id "MSTRG.201512"; transcript_id "MSTRG.201512.32"; exon_number "13";
chr9	StringTie	exon	137011634	137011749	1000	-	.	gene_id "MSTRG.201512"; transcript_id "MSTRG.201512.32"; exon_number "14";
chr9	StringTie	exon	137011844	137012018	1000	-	.	gene_id "MSTRG.201512"; transcript_id "MSTRG.201512.32"; exon_number "15";
chr9	StringTie	exon	137012102	137012162	1000	-	.	gene_id "MSTRG.201512"; transcript_id "MSTRG.201512.32"; exon_number "16";
chr9	StringTie	exon	137012265	137012376	1000	-	.	gene_id "MSTRG.201512"; transcript_id "MSTRG.201512.32"; exon_number "17";
chr9	StringTie	exon	137012485	137012590	1000	-	.	gene_id "MSTRG.201512"; transcript_id "MSTRG.201512.32"; exon_number "18";
chr9	StringTie	exon	137012712	137012925	1000	-	.	gene_id "MSTRG.201512"; transcript_id "MSTRG.201512.32"; exon_number "19";
chr9	StringTie	exon	137013002	137013318	1000	-	.	gene_id "MSTRG.201512"; transcript_id "MSTRG.201512.32"; exon_number "20";
chr9	StringTie	exon	137013461	137013563	1000	-	.	gene_id "MSTRG.201512"; transcript_id "MSTRG.201512.32"; exon_number "21";
chr9	StringTie	exon	137013832	137014036	1000	-	.	gene_id "MSTRG.201512"; transcript_id "MSTRG.201512.32"; exon_number "22";
chr9	StringTie	exon	137014168	137014404	1000	-	.	gene_id "MSTRG.201512"; transcript_id "MSTRG.201512.32"; exon_number "23";
chr9	StringTie	exon	137014690	137014810	1000	-	.	gene_id "MSTRG.201512"; transcript_id "MSTRG.201512.32"; exon_number "24";
chr9	StringTie	exon	137014913	137015097	1000	-	.	gene_id "MSTRG.201512"; transcript_id "MSTRG.201512.32"; exon_number "25";
chr9	StringTie	exon	137015414	137015596	1000	-	.	gene_id "MSTRG.201512"; transcript_id "MSTRG.201512.32"; exon_number "26";
chr9	StringTie	exon	137015675	137015871	1000	-	.	gene_id "MSTRG.201512"; transcript_id "MSTRG.201512.32"; exon_number "27";
chr9	StringTie	exon	137015962	137016174	1000	-	.	gene_id "MSTRG.201512"; transcript_id "MSTRG.201512.32"; exon_number "28";
chr9	StringTie	exon	137016291	137016471	1000	-	.	gene_id "MSTRG.201512"; transcript_id "MSTRG.201512.32"; exon_number "29";
chr9	StringTie	exon	137016574	137016738	1000	-	.	gene_id "MSTRG.201512"; transcript_id "MSTRG.201512.32"; exon_number "30";
chr9	StringTie	exon	137016920	137017124	1000	-	.	gene_id "MSTRG.201512"; transcript_id "MSTRG.201512.32"; exon_number "31";
chr9	StringTie	exon	137017196	137017346	1000	-	.	gene_id "MSTRG.201512"; transcript_id "MSTRG.201512.32"; exon_number "32";
chr9	StringTie	exon	137017502	137017692	1000	-	.	gene_id "MSTRG.201512"; transcript_id "MSTRG.201512.32"; exon_number "33";
chr9	StringTie	exon	137017787	137017901	1000	-	.	gene_id "MSTRG.201512"; transcript_id "MSTRG.201512.32"; exon_number "34";
chr9	StringTie	exon	137017973	137018075	1000	-	.	gene_id "MSTRG.201512"; transcript_id "MSTRG.201512.32"; exon_number "35";
chr9	StringTie	exon	137018178	137018351	1000	-	.	gene_id "MSTRG.201512"; transcript_id "MSTRG.201512.32"; exon_number "36";
chr9	StringTie	exon	137018719	137018815	1000	-	.	gene_id "MSTRG.201512"; transcript_id "MSTRG.201512.32"; exon_number "37";
chr9	StringTie	exon	137018903	137019070	1000	-	.	gene_id "MSTRG.201512"; transcript_id "MSTRG.201512.32"; exon_number "38";
chr9	StringTie	exon	137019178	137019306	1000	-	.	gene_id "MSTRG.201512"; transcript_id "MSTRG.201512.32"; exon_number "39";
chr9	StringTie	exon	137020336	137020495	1000	-	.	gene_id "MSTRG.201512"; transcript_id "MSTRG.201512.32"; exon_number "40";
chr9	StringTie	exon	137020694	137021061	1000	-	.	gene_id "MSTRG.201512"; transcript_id "MSTRG.201512.32"; exon_number "41";
chr9	StringTie	exon	137021392	137021610	1000	-	.	gene_id "MSTRG.201512"; transcript_id "MSTRG.201512.32"; exon_number "42";
chr9	StringTie	exon	137021891	137022001	1000	-	.	gene_id "MSTRG.201512"; transcript_id "MSTRG.201512.32"; exon_number "43";
chr9	StringTie	exon	137022351	137022478	1000	-	.	gene_id "MSTRG.201512"; transcript_id "MSTRG.201512.32"; exon_number "44";
chr9	StringTie	exon	137022702	137022865	1000	-	.	gene_id "MSTRG.201512"; transcript_id "MSTRG.201512.32"; exon_number "45";
chr9	StringTie	exon	137022941	137023840	1000	-	.	gene_id "MSTRG.201512"; transcript_id "MSTRG.201512.32"; exon_number "46";
chr9	StringTie	exon	137024143	137024236	1000	-	.	gene_id "MSTRG.201512"; transcript_id "MSTRG.201512.32"; exon_number "47";
chr9	StringTie	exon	137028075	137028195	1000	-	.	gene_id "MSTRG.201512"; transcript_id "MSTRG.201512.32"; exon_number "48";
chr9	StringTie	transcript	137048098	137054052	1000	-	.	gene_id "MSTRG.201512"; transcript_id "MSTRG.201512.320";
chr9	StringTie	exon	137048098	137048860	1000	-	.	gene_id "MSTRG.201512"; transcript_id "MSTRG.201512.320"; exon_number "1";
chr9	StringTie	exon	137048941	137049075	1000	-	.	gene_id "MSTRG.201512"; transcript_id "MSTRG.201512.320"; exon_number "2";
chr9	StringTie	exon	137049870	137049989	1000	-	.	gene_id "MSTRG.201512"; transcript_id "MSTRG.201512.320"; exon_number "3";
chr9	StringTie	exon	137050284	137051129	1000	-	.	gene_id "MSTRG.201512"; transcript_id "MSTRG.201512.320"; exon_number "4";
chr9	StringTie	exon	137051211	137051370	1000	-	.	gene_id "MSTRG.201512"; transcript_id "MSTRG.201512.320"; exon_number "5";
chr9	StringTie	exon	137051510	137051660	1000	-	.	gene_id "MSTRG.201512"; transcript_id "MSTRG.201512.320"; exon_number "6";
chr9	StringTie	exon	137052231	137052348	1000	-	.	gene_id "MSTRG.201512"; transcript_id "MSTRG.201512.320"; exon_number "7";
chr9	StringTie	exon	137053332	137054052	1000	-	.	gene_id "MSTRG.201512"; transcript_id "MSTRG.201512.320"; exon_number "8";
chr9	StringTie	transcript	137048098	137054086	1000	-	.	gene_id "MSTRG.201512"; transcript_id "MSTRG.201512.321";
chr9	StringTie	exon	137048098	137048860	1000	-	.	gene_id "MSTRG.201512"; transcript_id "MSTRG.201512.321"; exon_number "1";
chr9	StringTie	exon	137048941	137049075	1000	-	.	gene_id "MSTRG.201512"; transcript_id "MSTRG.201512.321"; exon_number "2";
chr9	StringTie	exon	137050902	137051006	1000	-	.	gene_id "MSTRG.201512"; transcript_id "MSTRG.201512.321"; exon_number "3";
chr9	StringTie	exon	137051033	137051129	1000	-	.	gene_id "MSTRG.201512"; transcript_id "MSTRG.201512.321"; exon_number "4";
chr9	StringTie	exon	137051211	137051370	1000	-	.	gene_id "MSTRG.201512"; transcript_id "MSTRG.201512.321"; exon_number "5";
chr9	StringTie	exon	137051510	137051660	1000	-	.	gene_id "MSTRG.201512"; transcript_id "MSTRG.201512.321"; exon_number "6";
chr9	StringTie	exon	137052231	137052348	1000	-	.	gene_id "MSTRG.201512"; transcript_id "MSTRG.201512.321"; exon_number "7";
chr9	StringTie	exon	137053881	137054086	1000	-	.	gene_id "MSTRG.201512"; transcript_id "MSTRG.201512.321"; exon_number "8";
chr9	StringTie	transcript	137048098	137053434	1000	-	.	gene_id "MSTRG.201512"; transcript_id "MSTRG.201512.322";
chr9	StringTie	exon	137048098	137048860	1000	-	.	gene_id "MSTRG.201512"; transcript_id "MSTRG.201512.322"; exon_number "1";
chr9	StringTie	exon	137048941	137049075	1000	-	.	gene_id "MSTRG.201512"; transcript_id "MSTRG.201512.322"; exon_number "2";
chr9	StringTie	exon	137049870	137049989	1000	-	.	gene_id "MSTRG.201512"; transcript_id "MSTRG.201512.322"; exon_number "3";
chr9	StringTie	exon	137050284	137050538	1000	-	.	gene_id "MSTRG.201512"; transcript_id "MSTRG.201512.322"; exon_number "4";
chr9	StringTie	exon	137050902	137051129	1000	-	.	gene_id "MSTRG.201512"; transcript_id "MSTRG.201512.322"; exon_number "5";
chr9	StringTie	exon	137051211	137051370	1000	-	.	gene_id "MSTRG.201512"; transcript_id "MSTRG.201512.322"; exon_number "6";
chr9	StringTie	exon	137051510	137051660	1000	-	.	gene_id "MSTRG.201512"; transcript_id "MSTRG.201512.322"; exon_number "7";
chr9	StringTie	exon	137052231	137052348	1000	-	.	gene_id "MSTRG.201512"; transcript_id "MSTRG.201512.322"; exon_number "8";
chr9	StringTie	exon	137053332	137053434	1000	-	.	gene_id "MSTRG.201512"; transcript_id "MSTRG.201512.322"; exon_number "9";
chr9	StringTie	transcript	137048099	137052661	1000	-	.	gene_id "MSTRG.201512"; transcript_id "MSTRG.201512.324";
chr9	StringTie	exon	137048099	137048860	1000	-	.	gene_id "MSTRG.201512"; transcript_id "MSTRG.201512.324"; exon_number "1";
chr9	StringTie	exon	137048941	137049075	1000	-	.	gene_id "MSTRG.201512"; transcript_id "MSTRG.201512.324"; exon_number "2";
chr9	StringTie	exon	137050902	137051660	1000	-	.	gene_id "MSTRG.201512"; transcript_id "MSTRG.201512.324"; exon_number "3";
chr9	StringTie	exon	137052231	137052661	1000	-	.	gene_id "MSTRG.201512"; transcript_id "MSTRG.201512.324"; exon_number "4";
chr9	StringTie	transcript	137048099	137054046	1000	-	.	gene_id "MSTRG.201512"; transcript_id "MSTRG.201512.325";
chr9	StringTie	exon	137048099	137048860	1000	-	.	gene_id "MSTRG.201512"; transcript_id "MSTRG.201512.325"; exon_number "1";
chr9	StringTie	exon	137048941	137051129	1000	-	.	gene_id "MSTRG.201512"; transcript_id "MSTRG.201512.325"; exon_number "2";
chr9	StringTie	exon	137051211	137051370	1000	-	.	gene_id "MSTRG.201512"; transcript_id "MSTRG.201512.325"; exon_number "3";
chr9	StringTie	exon	137051526	137051660	1000	-	.	gene_id "MSTRG.201512"; transcript_id "MSTRG.201512.325"; exon_number "4";
chr9	StringTie	exon	137052231	137052348	1000	-	.	gene_id "MSTRG.201512"; transcript_id "MSTRG.201512.325"; exon_number "5";
chr9	StringTie	exon	137053332	137054046	1000	-	.	gene_id "MSTRG.201512"; transcript_id "MSTRG.201512.325"; exon_number "6";
chr9	StringTie	transcript	137048099	137054204	1000	-	.	gene_id "MSTRG.201512"; transcript_id "MSTRG.201512.326";
chr9	StringTie	exon	137048099	137048860	1000	-	.	gene_id "MSTRG.201512"; transcript_id "MSTRG.201512.326"; exon_number "1";
chr9	StringTie	exon	137048941	137049989	1000	-	.	gene_id "MSTRG.201512"; transcript_id "MSTRG.201512.326"; exon_number "2";
chr9	StringTie	exon	137050284	137050492	1000	-	.	gene_id "MSTRG.201512"; transcript_id "MSTRG.201512.326"; exon_number "3";
chr9	StringTie	exon	137051211	137051370	1000	-	.	gene_id "MSTRG.201512"; transcript_id "MSTRG.201512.326"; exon_number "4";
chr9	StringTie	exon	137051510	137051660	1000	-	.	gene_id "MSTRG.201512"; transcript_id "MSTRG.201512.326"; exon_number "5";
chr9	StringTie	exon	137052231	137052348	1000	-	.	gene_id "MSTRG.201512"; transcript_id "MSTRG.201512.326"; exon_number "6";
chr9	StringTie	exon	137053881	137054204	1000	-	.	gene_id "MSTRG.201512"; transcript_id "MSTRG.201512.326"; exon_number "7";
chr9	StringTie	transcript	137048099	137054046	1000	-	.	gene_id "MSTRG.201512"; transcript_id "MSTRG.201512.327";
chr9	StringTie	exon	137048099	137048860	1000	-	.	gene_id "MSTRG.201512"; transcript_id "MSTRG.201512.327"; exon_number "1";
chr9	StringTie	exon	137048941	137049989	1000	-	.	gene_id "MSTRG.201512"; transcript_id "MSTRG.201512.327"; exon_number "2";
chr9	StringTie	exon	137050068	137051129	1000	-	.	gene_id "MSTRG.201512"; transcript_id "MSTRG.201512.327"; exon_number "3";
chr9	StringTie	exon	137051211	137051370	1000	-	.	gene_id "MSTRG.201512"; transcript_id "MSTRG.201512.327"; exon_number "4";
chr9	StringTie	exon	137051510	137051660	1000	-	.	gene_id "MSTRG.201512"; transcript_id "MSTRG.201512.327"; exon_number "5";
chr9	StringTie	exon	137052231	137052348	1000	-	.	gene_id "MSTRG.201512"; transcript_id "MSTRG.201512.327"; exon_number "6";
chr9	StringTie	exon	137053332	137054046	1000	-	.	gene_id "MSTRG.201512"; transcript_id "MSTRG.201512.327"; exon_number "7";
chr9	StringTie	transcript	137048100	137056714	1000	-	.	gene_id "MSTRG.201512"; transcript_id "MSTRG.201512.328";
chr9	StringTie	exon	137048100	137048860	1000	-	.	gene_id "MSTRG.201512"; transcript_id "MSTRG.201512.328"; exon_number "1";
chr9	StringTie	exon	137048941	137049989	1000	-	.	gene_id "MSTRG.201512"; transcript_id "MSTRG.201512.328"; exon_number "2";
chr9	StringTie	exon	137050284	137051129	1000	-	.	gene_id "MSTRG.201512"; transcript_id "MSTRG.201512.328"; exon_number "3";
chr9	StringTie	exon	137051211	137051370	1000	-	.	gene_id "MSTRG.201512"; transcript_id "MSTRG.201512.328"; exon_number "4";
chr9	StringTie	exon	137051510	137051660	1000	-	.	gene_id "MSTRG.201512"; transcript_id "MSTRG.201512.328"; exon_number "5";
chr9	StringTie	exon	137052231	137052348	1000	-	.	gene_id "MSTRG.201512"; transcript_id "MSTRG.201512.328"; exon_number "6";
chr9	StringTie	exon	137053332	137054520	1000	-	.	gene_id "MSTRG.201512"; transcript_id "MSTRG.201512.328"; exon_number "7";
chr9	StringTie	exon	137055581	137056714	1000	-	.	gene_id "MSTRG.201512"; transcript_id "MSTRG.201512.328"; exon_number "8";
chr9	StringTie	transcript	137048101	137053992	1000	-	.	gene_id "MSTRG.201512"; transcript_id "MSTRG.201512.329";
chr9	StringTie	exon	137048101	137048860	1000	-	.	gene_id "MSTRG.201512"; transcript_id "MSTRG.201512.329"; exon_number "1";
chr9	StringTie	exon	137048941	137049075	1000	-	.	gene_id "MSTRG.201512"; transcript_id "MSTRG.201512.329"; exon_number "2";
chr9	StringTie	exon	137049870	137049989	1000	-	.	gene_id "MSTRG.201512"; transcript_id "MSTRG.201512.329"; exon_number "3";
chr9	StringTie	exon	137050287	137051129	1000	-	.	gene_id "MSTRG.201512"; transcript_id "MSTRG.201512.329"; exon_number "4";
chr9	StringTie	exon	137051211	137051370	1000	-	.	gene_id "MSTRG.201512"; transcript_id "MSTRG.201512.329"; exon_number "5";
chr9	StringTie	exon	137051510	137051660	1000	-	.	gene_id "MSTRG.201512"; transcript_id "MSTRG.201512.329"; exon_number "6";
chr9	StringTie	exon	137052231	137052348	1000	-	.	gene_id "MSTRG.201512"; transcript_id "MSTRG.201512.329"; exon_number "7";
chr9	StringTie	exon	137053881	137053992	1000	-	.	gene_id "MSTRG.201512"; transcript_id "MSTRG.201512.329"; exon_number "8";
chr9	StringTie	transcript	137007226	137028188	1000	-	.	gene_id "MSTRG.201512"; transcript_id "MSTRG.201512.33";
chr9	StringTie	exon	137007226	137007998	1000	-	.	gene_id "MSTRG.201512"; transcript_id "MSTRG.201512.33"; exon_number "1";
chr9	StringTie	exon	137008416	137008622	1000	-	.	gene_id "MSTRG.201512"; transcript_id "MSTRG.201512.33"; exon_number "2";
chr9	StringTie	exon	137008731	137008868	1000	-	.	gene_id "MSTRG.201512"; transcript_id "MSTRG.201512.33"; exon_number "3";
chr9	StringTie	exon	137008951	137009053	1000	-	.	gene_id "MSTRG.201512"; transcript_id "MSTRG.201512.33"; exon_number "4";
chr9	StringTie	exon	137009370	137009462	1000	-	.	gene_id "MSTRG.201512"; transcript_id "MSTRG.201512.33"; exon_number "5";
chr9	StringTie	exon	137009541	137009644	1000	-	.	gene_id "MSTRG.201512"; transcript_id "MSTRG.201512.33"; exon_number "6";
chr9	StringTie	exon	137009769	137009903	1000	-	.	gene_id "MSTRG.201512"; transcript_id "MSTRG.201512.33"; exon_number "7";
chr9	StringTie	exon	137009983	137010124	1000	-	.	gene_id "MSTRG.201512"; transcript_id "MSTRG.201512.33"; exon_number "8";
chr9	StringTie	exon	137010193	137010371	1000	-	.	gene_id "MSTRG.201512"; transcript_id "MSTRG.201512.33"; exon_number "9";
chr9	StringTie	exon	137010620	137010715	1000	-	.	gene_id "MSTRG.201512"; transcript_id "MSTRG.201512.33"; exon_number "10";
chr9	StringTie	exon	137010973	137011100	1000	-	.	gene_id "MSTRG.201512"; transcript_id "MSTRG.201512.33"; exon_number "11";
chr9	StringTie	exon	137011186	137011309	1000	-	.	gene_id "MSTRG.201512"; transcript_id "MSTRG.201512.33"; exon_number "12";
chr9	StringTie	exon	137011407	137011554	1000	-	.	gene_id "MSTRG.201512"; transcript_id "MSTRG.201512.33"; exon_number "13";
chr9	StringTie	exon	137011634	137011749	1000	-	.	gene_id "MSTRG.201512"; transcript_id "MSTRG.201512.33"; exon_number "14";
chr9	StringTie	exon	137011844	137012018	1000	-	.	gene_id "MSTRG.201512"; transcript_id "MSTRG.201512.33"; exon_number "15";
chr9	StringTie	exon	137012102	137012162	1000	-	.	gene_id "MSTRG.201512"; transcript_id "MSTRG.201512.33"; exon_number "16";
chr9	StringTie	exon	137012265	137012376	1000	-	.	gene_id "MSTRG.201512"; transcript_id "MSTRG.201512.33"; exon_number "17";
chr9	StringTie	exon	137012485	137012590	1000	-	.	gene_id "MSTRG.201512"; transcript_id "MSTRG.201512.33"; exon_number "18";
chr9	StringTie	exon	137012712	137012925	1000	-	.	gene_id "MSTRG.201512"; transcript_id "MSTRG.201512.33"; exon_number "19";
chr9	StringTie	exon	137013002	137013318	1000	-	.	gene_id "MSTRG.201512"; transcript_id "MSTRG.201512.33"; exon_number "20";
chr9	StringTie	exon	137013461	137013563	1000	-	.	gene_id "MSTRG.201512"; transcript_id "MSTRG.201512.33"; exon_number "21";
chr9	StringTie	exon	137013832	137014038	1000	-	.	gene_id "MSTRG.201512"; transcript_id "MSTRG.201512.33"; exon_number "22";
chr9	StringTie	exon	137014168	137014404	1000	-	.	gene_id "MSTRG.201512"; transcript_id "MSTRG.201512.33"; exon_number "23";
chr9	StringTie	exon	137014690	137014810	1000	-	.	gene_id "MSTRG.201512"; transcript_id "MSTRG.201512.33"; exon_number "24";
chr9	StringTie	exon	137014913	137015097	1000	-	.	gene_id "MSTRG.201512"; transcript_id "MSTRG.201512.33"; exon_number "25";
chr9	StringTie	exon	137015414	137015596	1000	-	.	gene_id "MSTRG.201512"; transcript_id "MSTRG.201512.33"; exon_number "26";
chr9	StringTie	exon	137015675	137015871	1000	-	.	gene_id "MSTRG.201512"; transcript_id "MSTRG.201512.33"; exon_number "27";
chr9	StringTie	exon	137015962	137016174	1000	-	.	gene_id "MSTRG.201512"; transcript_id "MSTRG.201512.33"; exon_number "28";
chr9	StringTie	exon	137016291	137016471	1000	-	.	gene_id "MSTRG.201512"; transcript_id "MSTRG.201512.33"; exon_number "29";
chr9	StringTie	exon	137016574	137016697	1000	-	.	gene_id "MSTRG.201512"; transcript_id "MSTRG.201512.33"; exon_number "30";
chr9	StringTie	exon	137016920	137017124	1000	-	.	gene_id "MSTRG.201512"; transcript_id "MSTRG.201512.33"; exon_number "31";
chr9	StringTie	exon	137017196	137017346	1000	-	.	gene_id "MSTRG.201512"; transcript_id "MSTRG.201512.33"; exon_number "32";
chr9	StringTie	exon	137017502	137017692	1000	-	.	gene_id "MSTRG.201512"; transcript_id "MSTRG.201512.33"; exon_number "33";
chr9	StringTie	exon	137017787	137017901	1000	-	.	gene_id "MSTRG.201512"; transcript_id "MSTRG.201512.33"; exon_number "34";
chr9	StringTie	exon	137017973	137018075	1000	-	.	gene_id "MSTRG.201512"; transcript_id "MSTRG.201512.33"; exon_number "35";
chr9	StringTie	exon	137018178	137018351	1000	-	.	gene_id "MSTRG.201512"; transcript_id "MSTRG.201512.33"; exon_number "36";
chr9	StringTie	exon	137018719	137018815	1000	-	.	gene_id "MSTRG.201512"; transcript_id "MSTRG.201512.33"; exon_number "37";
chr9	StringTie	exon	137018903	137019070	1000	-	.	gene_id "MSTRG.201512"; transcript_id "MSTRG.201512.33"; exon_number "38";
chr9	StringTie	exon	137019178	137019306	1000	-	.	gene_id "MSTRG.201512"; transcript_id "MSTRG.201512.33"; exon_number "39";
chr9	StringTie	exon	137020336	137020495	1000	-	.	gene_id "MSTRG.201512"; transcript_id "MSTRG.201512.33"; exon_number "40";
chr9	StringTie	exon	137020694	137021061	1000	-	.	gene_id "MSTRG.201512"; transcript_id "MSTRG.201512.33"; exon_number "41";
chr9	StringTie	exon	137021392	137021610	1000	-	.	gene_id "MSTRG.201512"; transcript_id "MSTRG.201512.33"; exon_number "42";
chr9	StringTie	exon	137021891	137022001	1000	-	.	gene_id "MSTRG.201512"; transcript_id "MSTRG.201512.33"; exon_number "43";
chr9	StringTie	exon	137022351	137022478	1000	-	.	gene_id "MSTRG.201512"; transcript_id "MSTRG.201512.33"; exon_number "44";
chr9	StringTie	exon	137022702	137022865	1000	-	.	gene_id "MSTRG.201512"; transcript_id "MSTRG.201512.33"; exon_number "45";
chr9	StringTie	exon	137022941	137023840	1000	-	.	gene_id "MSTRG.201512"; transcript_id "MSTRG.201512.33"; exon_number "46";
chr9	StringTie	exon	137024143	137024236	1000	-	.	gene_id "MSTRG.201512"; transcript_id "MSTRG.201512.33"; exon_number "47";
chr9	StringTie	exon	137028075	137028188	1000	-	.	gene_id "MSTRG.201512"; transcript_id "MSTRG.201512.33"; exon_number "48";
chr9	StringTie	transcript	137048101	137054066	1000	-	.	gene_id "MSTRG.201512"; transcript_id "MSTRG.201512.330";
chr9	StringTie	exon	137048101	137048860	1000	-	.	gene_id "MSTRG.201512"; transcript_id "MSTRG.201512.330"; exon_number "1";
chr9	StringTie	exon	137049870	137049989	1000	-	.	gene_id "MSTRG.201512"; transcript_id "MSTRG.201512.330"; exon_number "2";
chr9	StringTie	exon	137050284	137050538	1000	-	.	gene_id "MSTRG.201512"; transcript_id "MSTRG.201512.330"; exon_number "3";
chr9	StringTie	exon	137050902	137051051	1000	-	.	gene_id "MSTRG.201512"; transcript_id "MSTRG.201512.330"; exon_number "4";
chr9	StringTie	exon	137051211	137051370	1000	-	.	gene_id "MSTRG.201512"; transcript_id "MSTRG.201512.330"; exon_number "5";
chr9	StringTie	exon	137051510	137051660	1000	-	.	gene_id "MSTRG.201512"; transcript_id "MSTRG.201512.330"; exon_number "6";
chr9	StringTie	exon	137052231	137052348	1000	-	.	gene_id "MSTRG.201512"; transcript_id "MSTRG.201512.330"; exon_number "7";
chr9	StringTie	exon	137053881	137054066	1000	-	.	gene_id "MSTRG.201512"; transcript_id "MSTRG.201512.330"; exon_number "8";
chr9	StringTie	transcript	137048103	137054045	1000	-	.	gene_id "MSTRG.201512"; transcript_id "MSTRG.201512.331";
chr9	StringTie	exon	137048103	137048860	1000	-	.	gene_id "MSTRG.201512"; transcript_id "MSTRG.201512.331"; exon_number "1";
chr9	StringTie	exon	137048941	137049075	1000	-	.	gene_id "MSTRG.201512"; transcript_id "MSTRG.201512.331"; exon_number "2";
chr9	StringTie	exon	137049870	137049989	1000	-	.	gene_id "MSTRG.201512"; transcript_id "MSTRG.201512.331"; exon_number "3";
chr9	StringTie	exon	137050284	137050538	1000	-	.	gene_id "MSTRG.201512"; transcript_id "MSTRG.201512.331"; exon_number "4";
chr9	StringTie	exon	137050902	137051129	1000	-	.	gene_id "MSTRG.201512"; transcript_id "MSTRG.201512.331"; exon_number "5";
chr9	StringTie	exon	137051211	137051370	1000	-	.	gene_id "MSTRG.201512"; transcript_id "MSTRG.201512.331"; exon_number "6";
chr9	StringTie	exon	137051510	137051660	1000	-	.	gene_id "MSTRG.201512"; transcript_id "MSTRG.201512.331"; exon_number "7";
chr9	StringTie	exon	137052231	137052348	1000	-	.	gene_id "MSTRG.201512"; transcript_id "MSTRG.201512.331"; exon_number "8";
chr9	StringTie	exon	137053881	137053885	1000	-	.	gene_id "MSTRG.201512"; transcript_id "MSTRG.201512.331"; exon_number "9";
chr9	StringTie	exon	137053998	137054045	1000	-	.	gene_id "MSTRG.201512"; transcript_id "MSTRG.201512.331"; exon_number "10";
chr9	StringTie	transcript	137048105	137054056	1000	-	.	gene_id "MSTRG.201512"; transcript_id "MSTRG.201512.332";
chr9	StringTie	exon	137048105	137048860	1000	-	.	gene_id "MSTRG.201512"; transcript_id "MSTRG.201512.332"; exon_number "1";
chr9	StringTie	exon	137048941	137049075	1000	-	.	gene_id "MSTRG.201512"; transcript_id "MSTRG.201512.332"; exon_number "2";
chr9	StringTie	exon	137049870	137049989	1000	-	.	gene_id "MSTRG.201512"; transcript_id "MSTRG.201512.332"; exon_number "3";
chr9	StringTie	exon	137051211	137051370	1000	-	.	gene_id "MSTRG.201512"; transcript_id "MSTRG.201512.332"; exon_number "4";
chr9	StringTie	exon	137051510	137051660	1000	-	.	gene_id "MSTRG.201512"; transcript_id "MSTRG.201512.332"; exon_number "5";
chr9	StringTie	exon	137052231	137052348	1000	-	.	gene_id "MSTRG.201512"; transcript_id "MSTRG.201512.332"; exon_number "6";
chr9	StringTie	exon	137053881	137054056	1000	-	.	gene_id "MSTRG.201512"; transcript_id "MSTRG.201512.332"; exon_number "7";
chr9	StringTie	transcript	137048105	137051635	1000	-	.	gene_id "MSTRG.201512"; transcript_id "MSTRG.201512.333";
chr9	StringTie	exon	137048105	137048860	1000	-	.	gene_id "MSTRG.201512"; transcript_id "MSTRG.201512.333"; exon_number "1";
chr9	StringTie	exon	137048941	137049075	1000	-	.	gene_id "MSTRG.201512"; transcript_id "MSTRG.201512.333"; exon_number "2";
chr9	StringTie	exon	137049870	137049989	1000	-	.	gene_id "MSTRG.201512"; transcript_id "MSTRG.201512.333"; exon_number "3";
chr9	StringTie	exon	137050248	137051635	1000	-	.	gene_id "MSTRG.201512"; transcript_id "MSTRG.201512.333"; exon_number "4";
chr9	StringTie	transcript	137048105	137055669	1000	-	.	gene_id "MSTRG.201512"; transcript_id "MSTRG.201512.334";
chr9	StringTie	exon	137048105	137048860	1000	-	.	gene_id "MSTRG.201512"; transcript_id "MSTRG.201512.334"; exon_number "1";
chr9	StringTie	exon	137048941	137049075	1000	-	.	gene_id "MSTRG.201512"; transcript_id "MSTRG.201512.334"; exon_number "2";
chr9	StringTie	exon	137049870	137049989	1000	-	.	gene_id "MSTRG.201512"; transcript_id "MSTRG.201512.334"; exon_number "3";
chr9	StringTie	exon	137050284	137050538	1000	-	.	gene_id "MSTRG.201512"; transcript_id "MSTRG.201512.334"; exon_number "4";
chr9	StringTie	exon	137050902	137051129	1000	-	.	gene_id "MSTRG.201512"; transcript_id "MSTRG.201512.334"; exon_number "5";
chr9	StringTie	exon	137051211	137051370	1000	-	.	gene_id "MSTRG.201512"; transcript_id "MSTRG.201512.334"; exon_number "6";
chr9	StringTie	exon	137051510	137051660	1000	-	.	gene_id "MSTRG.201512"; transcript_id "MSTRG.201512.334"; exon_number "7";
chr9	StringTie	exon	137052231	137052348	1000	-	.	gene_id "MSTRG.201512"; transcript_id "MSTRG.201512.334"; exon_number "8";
chr9	StringTie	exon	137053881	137054520	1000	-	.	gene_id "MSTRG.201512"; transcript_id "MSTRG.201512.334"; exon_number "9";
chr9	StringTie	exon	137055595	137055669	1000	-	.	gene_id "MSTRG.201512"; transcript_id "MSTRG.201512.334"; exon_number "10";
chr9	StringTie	transcript	137048106	137054000	1000	-	.	gene_id "MSTRG.201512"; transcript_id "MSTRG.201512.335";
chr9	StringTie	exon	137048106	137048860	1000	-	.	gene_id "MSTRG.201512"; transcript_id "MSTRG.201512.335"; exon_number "1";
chr9	StringTie	exon	137048941	137049075	1000	-	.	gene_id "MSTRG.201512"; transcript_id "MSTRG.201512.335"; exon_number "2";
chr9	StringTie	exon	137049870	137050538	1000	-	.	gene_id "MSTRG.201512"; transcript_id "MSTRG.201512.335"; exon_number "3";
chr9	StringTie	exon	137050902	137051129	1000	-	.	gene_id "MSTRG.201512"; transcript_id "MSTRG.201512.335"; exon_number "4";
chr9	StringTie	exon	137051510	137051660	1000	-	.	gene_id "MSTRG.201512"; transcript_id "MSTRG.201512.335"; exon_number "5";
chr9	StringTie	exon	137052231	137052348	1000	-	.	gene_id "MSTRG.201512"; transcript_id "MSTRG.201512.335"; exon_number "6";
chr9	StringTie	exon	137053881	137054000	1000	-	.	gene_id "MSTRG.201512"; transcript_id "MSTRG.201512.335"; exon_number "7";
chr9	StringTie	transcript	137048106	137054059	1000	-	.	gene_id "MSTRG.201512"; transcript_id "MSTRG.201512.336";
chr9	StringTie	exon	137048106	137048860	1000	-	.	gene_id "MSTRG.201512"; transcript_id "MSTRG.201512.336"; exon_number "1";
chr9	StringTie	exon	137048941	137049075	1000	-	.	gene_id "MSTRG.201512"; transcript_id "MSTRG.201512.336"; exon_number "2";
chr9	StringTie	exon	137049870	137049989	1000	-	.	gene_id "MSTRG.201512"; transcript_id "MSTRG.201512.336"; exon_number "3";
chr9	StringTie	exon	137050068	137051129	1000	-	.	gene_id "MSTRG.201512"; transcript_id "MSTRG.201512.336"; exon_number "4";
chr9	StringTie	exon	137051211	137051370	1000	-	.	gene_id "MSTRG.201512"; transcript_id "MSTRG.201512.336"; exon_number "5";
chr9	StringTie	exon	137051510	137051660	1000	-	.	gene_id "MSTRG.201512"; transcript_id "MSTRG.201512.336"; exon_number "6";
chr9	StringTie	exon	137052231	137052348	1000	-	.	gene_id "MSTRG.201512"; transcript_id "MSTRG.201512.336"; exon_number "7";
chr9	StringTie	exon	137053881	137054059	1000	-	.	gene_id "MSTRG.201512"; transcript_id "MSTRG.201512.336"; exon_number "8";
chr9	StringTie	transcript	137048106	137054093	1000	-	.	gene_id "MSTRG.201512"; transcript_id "MSTRG.201512.337";
chr9	StringTie	exon	137048106	137048860	1000	-	.	gene_id "MSTRG.201512"; transcript_id "MSTRG.201512.337"; exon_number "1";
chr9	StringTie	exon	137048941	137049075	1000	-	.	gene_id "MSTRG.201512"; transcript_id "MSTRG.201512.337"; exon_number "2";
chr9	StringTie	exon	137049870	137049989	1000	-	.	gene_id "MSTRG.201512"; transcript_id "MSTRG.201512.337"; exon_number "3";
chr9	StringTie	exon	137050902	137051006	1000	-	.	gene_id "MSTRG.201512"; transcript_id "MSTRG.201512.337"; exon_number "4";
chr9	StringTie	exon	137051033	137051129	1000	-	.	gene_id "MSTRG.201512"; transcript_id "MSTRG.201512.337"; exon_number "5";
chr9	StringTie	exon	137051211	137051370	1000	-	.	gene_id "MSTRG.201512"; transcript_id "MSTRG.201512.337"; exon_number "6";
chr9	StringTie	exon	137051510	137051660	1000	-	.	gene_id "MSTRG.201512"; transcript_id "MSTRG.201512.337"; exon_number "7";
chr9	StringTie	exon	137052231	137052348	1000	-	.	gene_id "MSTRG.201512"; transcript_id "MSTRG.201512.337"; exon_number "8";
chr9	StringTie	exon	137053881	137054093	1000	-	.	gene_id "MSTRG.201512"; transcript_id "MSTRG.201512.337"; exon_number "9";
chr9	StringTie	transcript	137048106	137054076	1000	-	.	gene_id "MSTRG.201512"; transcript_id "MSTRG.201512.338";
chr9	StringTie	exon	137048106	137048215	1000	-	.	gene_id "MSTRG.201512"; transcript_id "MSTRG.201512.338"; exon_number "1";
chr9	StringTie	exon	137048724	137048860	1000	-	.	gene_id "MSTRG.201512"; transcript_id "MSTRG.201512.338"; exon_number "2";
chr9	StringTie	exon	137048941	137049075	1000	-	.	gene_id "MSTRG.201512"; transcript_id "MSTRG.201512.338"; exon_number "3";
chr9	StringTie	exon	137049870	137049989	1000	-	.	gene_id "MSTRG.201512"; transcript_id "MSTRG.201512.338"; exon_number "4";
chr9	StringTie	exon	137050284	137050538	1000	-	.	gene_id "MSTRG.201512"; transcript_id "MSTRG.201512.338"; exon_number "5";
chr9	StringTie	exon	137050902	137051129	1000	-	.	gene_id "MSTRG.201512"; transcript_id "MSTRG.201512.338"; exon_number "6";
chr9	StringTie	exon	137051211	137051370	1000	-	.	gene_id "MSTRG.201512"; transcript_id "MSTRG.201512.338"; exon_number "7";
chr9	StringTie	exon	137051510	137051660	1000	-	.	gene_id "MSTRG.201512"; transcript_id "MSTRG.201512.338"; exon_number "8";
chr9	StringTie	exon	137052231	137052348	1000	-	.	gene_id "MSTRG.201512"; transcript_id "MSTRG.201512.338"; exon_number "9";
chr9	StringTie	exon	137053881	137054076	1000	-	.	gene_id "MSTRG.201512"; transcript_id "MSTRG.201512.338"; exon_number "10";
chr9	StringTie	transcript	137048107	137050749	1000	-	.	gene_id "MSTRG.201512"; transcript_id "MSTRG.201512.339";
chr9	StringTie	exon	137048107	137048516	1000	-	.	gene_id "MSTRG.201512"; transcript_id "MSTRG.201512.339"; exon_number "1";
chr9	StringTie	exon	137049049	137049075	1000	-	.	gene_id "MSTRG.201512"; transcript_id "MSTRG.201512.339"; exon_number "2";
chr9	StringTie	exon	137049870	137050749	1000	-	.	gene_id "MSTRG.201512"; transcript_id "MSTRG.201512.339"; exon_number "3";
chr9	StringTie	transcript	137007226	137028190	1000	-	.	gene_id "MSTRG.201512"; transcript_id "MSTRG.201512.34";
chr9	StringTie	exon	137007226	137007998	1000	-	.	gene_id "MSTRG.201512"; transcript_id "MSTRG.201512.34"; exon_number "1";
chr9	StringTie	exon	137008416	137008622	1000	-	.	gene_id "MSTRG.201512"; transcript_id "MSTRG.201512.34"; exon_number "2";
chr9	StringTie	exon	137008731	137008868	1000	-	.	gene_id "MSTRG.201512"; transcript_id "MSTRG.201512.34"; exon_number "3";
chr9	StringTie	exon	137008951	137009053	1000	-	.	gene_id "MSTRG.201512"; transcript_id "MSTRG.201512.34"; exon_number "4";
chr9	StringTie	exon	137009370	137009462	1000	-	.	gene_id "MSTRG.201512"; transcript_id "MSTRG.201512.34"; exon_number "5";
chr9	StringTie	exon	137009541	137009644	1000	-	.	gene_id "MSTRG.201512"; transcript_id "MSTRG.201512.34"; exon_number "6";
chr9	StringTie	exon	137009769	137009903	1000	-	.	gene_id "MSTRG.201512"; transcript_id "MSTRG.201512.34"; exon_number "7";
chr9	StringTie	exon	137009983	137010124	1000	-	.	gene_id "MSTRG.201512"; transcript_id "MSTRG.201512.34"; exon_number "8";
chr9	StringTie	exon	137010193	137010715	1000	-	.	gene_id "MSTRG.201512"; transcript_id "MSTRG.201512.34"; exon_number "9";
chr9	StringTie	exon	137010973	137011105	1000	-	.	gene_id "MSTRG.201512"; transcript_id "MSTRG.201512.34"; exon_number "10";
chr9	StringTie	exon	137011186	137011309	1000	-	.	gene_id "MSTRG.201512"; transcript_id "MSTRG.201512.34"; exon_number "11";
chr9	StringTie	exon	137011407	137011554	1000	-	.	gene_id "MSTRG.201512"; transcript_id "MSTRG.201512.34"; exon_number "12";
chr9	StringTie	exon	137011634	137011749	1000	-	.	gene_id "MSTRG.201512"; transcript_id "MSTRG.201512.34"; exon_number "13";
chr9	StringTie	exon	137011844	137012018	1000	-	.	gene_id "MSTRG.201512"; transcript_id "MSTRG.201512.34"; exon_number "14";
chr9	StringTie	exon	137012102	137012162	1000	-	.	gene_id "MSTRG.201512"; transcript_id "MSTRG.201512.34"; exon_number "15";
chr9	StringTie	exon	137012265	137012376	1000	-	.	gene_id "MSTRG.201512"; transcript_id "MSTRG.201512.34"; exon_number "16";
chr9	StringTie	exon	137012485	137012590	1000	-	.	gene_id "MSTRG.201512"; transcript_id "MSTRG.201512.34"; exon_number "17";
chr9	StringTie	exon	137012712	137012925	1000	-	.	gene_id "MSTRG.201512"; transcript_id "MSTRG.201512.34"; exon_number "18";
chr9	StringTie	exon	137013002	137013318	1000	-	.	gene_id "MSTRG.201512"; transcript_id "MSTRG.201512.34"; exon_number "19";
chr9	StringTie	exon	137013461	137013563	1000	-	.	gene_id "MSTRG.201512"; transcript_id "MSTRG.201512.34"; exon_number "20";
chr9	StringTie	exon	137013832	137014038	1000	-	.	gene_id "MSTRG.201512"; transcript_id "MSTRG.201512.34"; exon_number "21";
chr9	StringTie	exon	137014168	137014404	1000	-	.	gene_id "MSTRG.201512"; transcript_id "MSTRG.201512.34"; exon_number "22";
chr9	StringTie	exon	137014690	137014810	1000	-	.	gene_id "MSTRG.201512"; transcript_id "MSTRG.201512.34"; exon_number "23";
chr9	StringTie	exon	137014913	137015097	1000	-	.	gene_id "MSTRG.201512"; transcript_id "MSTRG.201512.34"; exon_number "24";
chr9	StringTie	exon	137015414	137015596	1000	-	.	gene_id "MSTRG.201512"; transcript_id "MSTRG.201512.34"; exon_number "25";
chr9	StringTie	exon	137015675	137015871	1000	-	.	gene_id "MSTRG.201512"; transcript_id "MSTRG.201512.34"; exon_number "26";
chr9	StringTie	exon	137015962	137016174	1000	-	.	gene_id "MSTRG.201512"; transcript_id "MSTRG.201512.34"; exon_number "27";
chr9	StringTie	exon	137016291	137016471	1000	-	.	gene_id "MSTRG.201512"; transcript_id "MSTRG.201512.34"; exon_number "28";
chr9	StringTie	exon	137016574	137016697	1000	-	.	gene_id "MSTRG.201512"; transcript_id "MSTRG.201512.34"; exon_number "29";
chr9	StringTie	exon	137016920	137017124	1000	-	.	gene_id "MSTRG.201512"; transcript_id "MSTRG.201512.34"; exon_number "30";
chr9	StringTie	exon	137017196	137017346	1000	-	.	gene_id "MSTRG.201512"; transcript_id "MSTRG.201512.34"; exon_number "31";
chr9	StringTie	exon	137017502	137017692	1000	-	.	gene_id "MSTRG.201512"; transcript_id "MSTRG.201512.34"; exon_number "32";
chr9	StringTie	exon	137017787	137017901	1000	-	.	gene_id "MSTRG.201512"; transcript_id "MSTRG.201512.34"; exon_number "33";
chr9	StringTie	exon	137017973	137018075	1000	-	.	gene_id "MSTRG.201512"; transcript_id "MSTRG.201512.34"; exon_number "34";
chr9	StringTie	exon	137018178	137018351	1000	-	.	gene_id "MSTRG.201512"; transcript_id "MSTRG.201512.34"; exon_number "35";
chr9	StringTie	exon	137018719	137018815	1000	-	.	gene_id "MSTRG.201512"; transcript_id "MSTRG.201512.34"; exon_number "36";
chr9	StringTie	exon	137018903	137019070	1000	-	.	gene_id "MSTRG.201512"; transcript_id "MSTRG.201512.34"; exon_number "37";
chr9	StringTie	exon	137019178	137019306	1000	-	.	gene_id "MSTRG.201512"; transcript_id "MSTRG.201512.34"; exon_number "38";
chr9	StringTie	exon	137020336	137020495	1000	-	.	gene_id "MSTRG.201512"; transcript_id "MSTRG.201512.34"; exon_number "39";
chr9	StringTie	exon	137020694	137021061	1000	-	.	gene_id "MSTRG.201512"; transcript_id "MSTRG.201512.34"; exon_number "40";
chr9	StringTie	exon	137021392	137021610	1000	-	.	gene_id "MSTRG.201512"; transcript_id "MSTRG.201512.34"; exon_number "41";
chr9	StringTie	exon	137021891	137022001	1000	-	.	gene_id "MSTRG.201512"; transcript_id "MSTRG.201512.34"; exon_number "42";
chr9	StringTie	exon	137022351	137022478	1000	-	.	gene_id "MSTRG.201512"; transcript_id "MSTRG.201512.34"; exon_number "43";
chr9	StringTie	exon	137022702	137022865	1000	-	.	gene_id "MSTRG.201512"; transcript_id "MSTRG.201512.34"; exon_number "44";
chr9	StringTie	exon	137022941	137023052	1000	-	.	gene_id "MSTRG.201512"; transcript_id "MSTRG.201512.34"; exon_number "45";
chr9	StringTie	exon	137023838	137023840	1000	-	.	gene_id "MSTRG.201512"; transcript_id "MSTRG.201512.34"; exon_number "46";
chr9	StringTie	exon	137024143	137024236	1000	-	.	gene_id "MSTRG.201512"; transcript_id "MSTRG.201512.34"; exon_number "47";
chr9	StringTie	exon	137028075	137028190	1000	-	.	gene_id "MSTRG.201512"; transcript_id "MSTRG.201512.34"; exon_number "48";
chr9	StringTie	transcript	137048107	137054000	1000	-	.	gene_id "MSTRG.201512"; transcript_id "MSTRG.201512.340";
chr9	StringTie	exon	137048107	137048860	1000	-	.	gene_id "MSTRG.201512"; transcript_id "MSTRG.201512.340"; exon_number "1";
chr9	StringTie	exon	137048941	137049075	1000	-	.	gene_id "MSTRG.201512"; transcript_id "MSTRG.201512.340"; exon_number "2";
chr9	StringTie	exon	137049710	137049989	1000	-	.	gene_id "MSTRG.201512"; transcript_id "MSTRG.201512.340"; exon_number "3";
chr9	StringTie	exon	137050284	137050538	1000	-	.	gene_id "MSTRG.201512"; transcript_id "MSTRG.201512.340"; exon_number "4";
chr9	StringTie	exon	137050902	137051129	1000	-	.	gene_id "MSTRG.201512"; transcript_id "MSTRG.201512.340"; exon_number "5";
chr9	StringTie	exon	137051510	137051660	1000	-	.	gene_id "MSTRG.201512"; transcript_id "MSTRG.201512.340"; exon_number "6";
chr9	StringTie	exon	137052231	137052348	1000	-	.	gene_id "MSTRG.201512"; transcript_id "MSTRG.201512.340"; exon_number "7";
chr9	StringTie	exon	137053881	137054000	1000	-	.	gene_id "MSTRG.201512"; transcript_id "MSTRG.201512.340"; exon_number "8";
chr9	StringTie	transcript	137048109	137053416	1000	-	.	gene_id "MSTRG.201512"; transcript_id "MSTRG.201512.342";
chr9	StringTie	exon	137048109	137048860	1000	-	.	gene_id "MSTRG.201512"; transcript_id "MSTRG.201512.342"; exon_number "1";
chr9	StringTie	exon	137048941	137049075	1000	-	.	gene_id "MSTRG.201512"; transcript_id "MSTRG.201512.342"; exon_number "2";
chr9	StringTie	exon	137049870	137050538	1000	-	.	gene_id "MSTRG.201512"; transcript_id "MSTRG.201512.342"; exon_number "3";
chr9	StringTie	exon	137051211	137051370	1000	-	.	gene_id "MSTRG.201512"; transcript_id "MSTRG.201512.342"; exon_number "4";
chr9	StringTie	exon	137051510	137051660	1000	-	.	gene_id "MSTRG.201512"; transcript_id "MSTRG.201512.342"; exon_number "5";
chr9	StringTie	exon	137052231	137052348	1000	-	.	gene_id "MSTRG.201512"; transcript_id "MSTRG.201512.342"; exon_number "6";
chr9	StringTie	exon	137053332	137053416	1000	-	.	gene_id "MSTRG.201512"; transcript_id "MSTRG.201512.342"; exon_number "7";
chr9	StringTie	transcript	137048579	137054091	1000	-	.	gene_id "MSTRG.201512"; transcript_id "MSTRG.201512.343";
chr9	StringTie	exon	137048579	137048860	1000	-	.	gene_id "MSTRG.201512"; transcript_id "MSTRG.201512.343"; exon_number "1";
chr9	StringTie	exon	137049870	137049989	1000	-	.	gene_id "MSTRG.201512"; transcript_id "MSTRG.201512.343"; exon_number "2";
chr9	StringTie	exon	137050284	137050538	1000	-	.	gene_id "MSTRG.201512"; transcript_id "MSTRG.201512.343"; exon_number "3";
chr9	StringTie	exon	137050935	137051129	1000	-	.	gene_id "MSTRG.201512"; transcript_id "MSTRG.201512.343"; exon_number "4";
chr9	StringTie	exon	137051211	137051370	1000	-	.	gene_id "MSTRG.201512"; transcript_id "MSTRG.201512.343"; exon_number "5";
chr9	StringTie	exon	137051510	137051660	1000	-	.	gene_id "MSTRG.201512"; transcript_id "MSTRG.201512.343"; exon_number "6";
chr9	StringTie	exon	137052231	137052348	1000	-	.	gene_id "MSTRG.201512"; transcript_id "MSTRG.201512.343"; exon_number "7";
chr9	StringTie	exon	137053881	137054091	1000	-	.	gene_id "MSTRG.201512"; transcript_id "MSTRG.201512.343"; exon_number "8";
chr9	StringTie	transcript	137007226	137028188	1000	-	.	gene_id "MSTRG.201512"; transcript_id "MSTRG.201512.35";
chr9	StringTie	exon	137007226	137007964	1000	-	.	gene_id "MSTRG.201512"; transcript_id "MSTRG.201512.35"; exon_number "1";
chr9	StringTie	exon	137008416	137008622	1000	-	.	gene_id "MSTRG.201512"; transcript_id "MSTRG.201512.35"; exon_number "2";
chr9	StringTie	exon	137008731	137008868	1000	-	.	gene_id "MSTRG.201512"; transcript_id "MSTRG.201512.35"; exon_number "3";
chr9	StringTie	exon	137008951	137009053	1000	-	.	gene_id "MSTRG.201512"; transcript_id "MSTRG.201512.35"; exon_number "4";
chr9	StringTie	exon	137009370	137009462	1000	-	.	gene_id "MSTRG.201512"; transcript_id "MSTRG.201512.35"; exon_number "5";
chr9	StringTie	exon	137009541	137009644	1000	-	.	gene_id "MSTRG.201512"; transcript_id "MSTRG.201512.35"; exon_number "6";
chr9	StringTie	exon	137009769	137009903	1000	-	.	gene_id "MSTRG.201512"; transcript_id "MSTRG.201512.35"; exon_number "7";
chr9	StringTie	exon	137009983	137010114	1000	-	.	gene_id "MSTRG.201512"; transcript_id "MSTRG.201512.35"; exon_number "8";
chr9	StringTie	exon	137010193	137010371	1000	-	.	gene_id "MSTRG.201512"; transcript_id "MSTRG.201512.35"; exon_number "9";
chr9	StringTie	exon	137010620	137010737	1000	-	.	gene_id "MSTRG.201512"; transcript_id "MSTRG.201512.35"; exon_number "10";
chr9	StringTie	exon	137010973	137011105	1000	-	.	gene_id "MSTRG.201512"; transcript_id "MSTRG.201512.35"; exon_number "11";
chr9	StringTie	exon	137011186	137011309	1000	-	.	gene_id "MSTRG.201512"; transcript_id "MSTRG.201512.35"; exon_number "12";
chr9	StringTie	exon	137011407	137011554	1000	-	.	gene_id "MSTRG.201512"; transcript_id "MSTRG.201512.35"; exon_number "13";
chr9	StringTie	exon	137011634	137011749	1000	-	.	gene_id "MSTRG.201512"; transcript_id "MSTRG.201512.35"; exon_number "14";
chr9	StringTie	exon	137011844	137012018	1000	-	.	gene_id "MSTRG.201512"; transcript_id "MSTRG.201512.35"; exon_number "15";
chr9	StringTie	exon	137012102	137012162	1000	-	.	gene_id "MSTRG.201512"; transcript_id "MSTRG.201512.35"; exon_number "16";
chr9	StringTie	exon	137012265	137012376	1000	-	.	gene_id "MSTRG.201512"; transcript_id "MSTRG.201512.35"; exon_number "17";
chr9	StringTie	exon	137012485	137012590	1000	-	.	gene_id "MSTRG.201512"; transcript_id "MSTRG.201512.35"; exon_number "18";
chr9	StringTie	exon	137012712	137012925	1000	-	.	gene_id "MSTRG.201512"; transcript_id "MSTRG.201512.35"; exon_number "19";
chr9	StringTie	exon	137013002	137013318	1000	-	.	gene_id "MSTRG.201512"; transcript_id "MSTRG.201512.35"; exon_number "20";
chr9	StringTie	exon	137013461	137013563	1000	-	.	gene_id "MSTRG.201512"; transcript_id "MSTRG.201512.35"; exon_number "21";
chr9	StringTie	exon	137013832	137014038	1000	-	.	gene_id "MSTRG.201512"; transcript_id "MSTRG.201512.35"; exon_number "22";
chr9	StringTie	exon	137014168	137014404	1000	-	.	gene_id "MSTRG.201512"; transcript_id "MSTRG.201512.35"; exon_number "23";
chr9	StringTie	exon	137014690	137014810	1000	-	.	gene_id "MSTRG.201512"; transcript_id "MSTRG.201512.35"; exon_number "24";
chr9	StringTie	exon	137014913	137015097	1000	-	.	gene_id "MSTRG.201512"; transcript_id "MSTRG.201512.35"; exon_number "25";
chr9	StringTie	exon	137015414	137015596	1000	-	.	gene_id "MSTRG.201512"; transcript_id "MSTRG.201512.35"; exon_number "26";
chr9	StringTie	exon	137015675	137015871	1000	-	.	gene_id "MSTRG.201512"; transcript_id "MSTRG.201512.35"; exon_number "27";
chr9	StringTie	exon	137015962	137016174	1000	-	.	gene_id "MSTRG.201512"; transcript_id "MSTRG.201512.35"; exon_number "28";
chr9	StringTie	exon	137016291	137016471	1000	-	.	gene_id "MSTRG.201512"; transcript_id "MSTRG.201512.35"; exon_number "29";
chr9	StringTie	exon	137016574	137016738	1000	-	.	gene_id "MSTRG.201512"; transcript_id "MSTRG.201512.35"; exon_number "30";
chr9	StringTie	exon	137016920	137017124	1000	-	.	gene_id "MSTRG.201512"; transcript_id "MSTRG.201512.35"; exon_number "31";
chr9	StringTie	exon	137017196	137017346	1000	-	.	gene_id "MSTRG.201512"; transcript_id "MSTRG.201512.35"; exon_number "32";
chr9	StringTie	exon	137017502	137017692	1000	-	.	gene_id "MSTRG.201512"; transcript_id "MSTRG.201512.35"; exon_number "33";
chr9	StringTie	exon	137017787	137017901	1000	-	.	gene_id "MSTRG.201512"; transcript_id "MSTRG.201512.35"; exon_number "34";
chr9	StringTie	exon	137017973	137018075	1000	-	.	gene_id "MSTRG.201512"; transcript_id "MSTRG.201512.35"; exon_number "35";
chr9	StringTie	exon	137018178	137018351	1000	-	.	gene_id "MSTRG.201512"; transcript_id "MSTRG.201512.35"; exon_number "36";
chr9	StringTie	exon	137018719	137018815	1000	-	.	gene_id "MSTRG.201512"; transcript_id "MSTRG.201512.35"; exon_number "37";
chr9	StringTie	exon	137018903	137019070	1000	-	.	gene_id "MSTRG.201512"; transcript_id "MSTRG.201512.35"; exon_number "38";
chr9	StringTie	exon	137019178	137019306	1000	-	.	gene_id "MSTRG.201512"; transcript_id "MSTRG.201512.35"; exon_number "39";
chr9	StringTie	exon	137020336	137020495	1000	-	.	gene_id "MSTRG.201512"; transcript_id "MSTRG.201512.35"; exon_number "40";
chr9	StringTie	exon	137020694	137021061	1000	-	.	gene_id "MSTRG.201512"; transcript_id "MSTRG.201512.35"; exon_number "41";
chr9	StringTie	exon	137021392	137021610	1000	-	.	gene_id "MSTRG.201512"; transcript_id "MSTRG.201512.35"; exon_number "42";
chr9	StringTie	exon	137021891	137022001	1000	-	.	gene_id "MSTRG.201512"; transcript_id "MSTRG.201512.35"; exon_number "43";
chr9	StringTie	exon	137022351	137022478	1000	-	.	gene_id "MSTRG.201512"; transcript_id "MSTRG.201512.35"; exon_number "44";
chr9	StringTie	exon	137022702	137022865	1000	-	.	gene_id "MSTRG.201512"; transcript_id "MSTRG.201512.35"; exon_number "45";
chr9	StringTie	exon	137022941	137023052	1000	-	.	gene_id "MSTRG.201512"; transcript_id "MSTRG.201512.35"; exon_number "46";
chr9	StringTie	exon	137023281	137023840	1000	-	.	gene_id "MSTRG.201512"; transcript_id "MSTRG.201512.35"; exon_number "47";
chr9	StringTie	exon	137024143	137024236	1000	-	.	gene_id "MSTRG.201512"; transcript_id "MSTRG.201512.35"; exon_number "48";
chr9	StringTie	exon	137028075	137028188	1000	-	.	gene_id "MSTRG.201512"; transcript_id "MSTRG.201512.35"; exon_number "49";
chr9	StringTie	transcript	137007226	137028878	1000	-	.	gene_id "MSTRG.201512"; transcript_id "MSTRG.201512.36";
chr9	StringTie	exon	137007226	137007964	1000	-	.	gene_id "MSTRG.201512"; transcript_id "MSTRG.201512.36"; exon_number "1";
chr9	StringTie	exon	137008416	137008622	1000	-	.	gene_id "MSTRG.201512"; transcript_id "MSTRG.201512.36"; exon_number "2";
chr9	StringTie	exon	137008731	137008868	1000	-	.	gene_id "MSTRG.201512"; transcript_id "MSTRG.201512.36"; exon_number "3";
chr9	StringTie	exon	137008951	137009053	1000	-	.	gene_id "MSTRG.201512"; transcript_id "MSTRG.201512.36"; exon_number "4";
chr9	StringTie	exon	137009370	137009462	1000	-	.	gene_id "MSTRG.201512"; transcript_id "MSTRG.201512.36"; exon_number "5";
chr9	StringTie	exon	137009541	137009644	1000	-	.	gene_id "MSTRG.201512"; transcript_id "MSTRG.201512.36"; exon_number "6";
chr9	StringTie	exon	137009769	137009903	1000	-	.	gene_id "MSTRG.201512"; transcript_id "MSTRG.201512.36"; exon_number "7";
chr9	StringTie	exon	137009983	137010124	1000	-	.	gene_id "MSTRG.201512"; transcript_id "MSTRG.201512.36"; exon_number "8";
chr9	StringTie	exon	137010193	137010371	1000	-	.	gene_id "MSTRG.201512"; transcript_id "MSTRG.201512.36"; exon_number "9";
chr9	StringTie	exon	137010620	137010737	1000	-	.	gene_id "MSTRG.201512"; transcript_id "MSTRG.201512.36"; exon_number "10";
chr9	StringTie	exon	137010973	137011100	1000	-	.	gene_id "MSTRG.201512"; transcript_id "MSTRG.201512.36"; exon_number "11";
chr9	StringTie	exon	137011186	137011309	1000	-	.	gene_id "MSTRG.201512"; transcript_id "MSTRG.201512.36"; exon_number "12";
chr9	StringTie	exon	137011407	137011554	1000	-	.	gene_id "MSTRG.201512"; transcript_id "MSTRG.201512.36"; exon_number "13";
chr9	StringTie	exon	137011634	137011749	1000	-	.	gene_id "MSTRG.201512"; transcript_id "MSTRG.201512.36"; exon_number "14";
chr9	StringTie	exon	137011844	137012018	1000	-	.	gene_id "MSTRG.201512"; transcript_id "MSTRG.201512.36"; exon_number "15";
chr9	StringTie	exon	137012102	137012162	1000	-	.	gene_id "MSTRG.201512"; transcript_id "MSTRG.201512.36"; exon_number "16";
chr9	StringTie	exon	137012265	137012376	1000	-	.	gene_id "MSTRG.201512"; transcript_id "MSTRG.201512.36"; exon_number "17";
chr9	StringTie	exon	137012485	137012590	1000	-	.	gene_id "MSTRG.201512"; transcript_id "MSTRG.201512.36"; exon_number "18";
chr9	StringTie	exon	137012712	137012925	1000	-	.	gene_id "MSTRG.201512"; transcript_id "MSTRG.201512.36"; exon_number "19";
chr9	StringTie	exon	137013002	137013318	1000	-	.	gene_id "MSTRG.201512"; transcript_id "MSTRG.201512.36"; exon_number "20";
chr9	StringTie	exon	137013461	137013563	1000	-	.	gene_id "MSTRG.201512"; transcript_id "MSTRG.201512.36"; exon_number "21";
chr9	StringTie	exon	137013832	137014038	1000	-	.	gene_id "MSTRG.201512"; transcript_id "MSTRG.201512.36"; exon_number "22";
chr9	StringTie	exon	137014181	137014404	1000	-	.	gene_id "MSTRG.201512"; transcript_id "MSTRG.201512.36"; exon_number "23";
chr9	StringTie	exon	137014699	137014810	1000	-	.	gene_id "MSTRG.201512"; transcript_id "MSTRG.201512.36"; exon_number "24";
chr9	StringTie	exon	137014913	137015097	1000	-	.	gene_id "MSTRG.201512"; transcript_id "MSTRG.201512.36"; exon_number "25";
chr9	StringTie	exon	137015414	137015596	1000	-	.	gene_id "MSTRG.201512"; transcript_id "MSTRG.201512.36"; exon_number "26";
chr9	StringTie	exon	137015675	137015871	1000	-	.	gene_id "MSTRG.201512"; transcript_id "MSTRG.201512.36"; exon_number "27";
chr9	StringTie	exon	137015962	137016174	1000	-	.	gene_id "MSTRG.201512"; transcript_id "MSTRG.201512.36"; exon_number "28";
chr9	StringTie	exon	137016291	137016471	1000	-	.	gene_id "MSTRG.201512"; transcript_id "MSTRG.201512.36"; exon_number "29";
chr9	StringTie	exon	137016574	137016738	1000	-	.	gene_id "MSTRG.201512"; transcript_id "MSTRG.201512.36"; exon_number "30";
chr9	StringTie	exon	137016920	137017124	1000	-	.	gene_id "MSTRG.201512"; transcript_id "MSTRG.201512.36"; exon_number "31";
chr9	StringTie	exon	137017196	137017346	1000	-	.	gene_id "MSTRG.201512"; transcript_id "MSTRG.201512.36"; exon_number "32";
chr9	StringTie	exon	137017502	137017692	1000	-	.	gene_id "MSTRG.201512"; transcript_id "MSTRG.201512.36"; exon_number "33";
chr9	StringTie	exon	137017787	137017901	1000	-	.	gene_id "MSTRG.201512"; transcript_id "MSTRG.201512.36"; exon_number "34";
chr9	StringTie	exon	137017973	137018075	1000	-	.	gene_id "MSTRG.201512"; transcript_id "MSTRG.201512.36"; exon_number "35";
chr9	StringTie	exon	137018178	137018351	1000	-	.	gene_id "MSTRG.201512"; transcript_id "MSTRG.201512.36"; exon_number "36";
chr9	StringTie	exon	137018719	137018815	1000	-	.	gene_id "MSTRG.201512"; transcript_id "MSTRG.201512.36"; exon_number "37";
chr9	StringTie	exon	137018903	137019070	1000	-	.	gene_id "MSTRG.201512"; transcript_id "MSTRG.201512.36"; exon_number "38";
chr9	StringTie	exon	137019178	137019306	1000	-	.	gene_id "MSTRG.201512"; transcript_id "MSTRG.201512.36"; exon_number "39";
chr9	StringTie	exon	137020336	137020495	1000	-	.	gene_id "MSTRG.201512"; transcript_id "MSTRG.201512.36"; exon_number "40";
chr9	StringTie	exon	137020694	137021061	1000	-	.	gene_id "MSTRG.201512"; transcript_id "MSTRG.201512.36"; exon_number "41";
chr9	StringTie	exon	137021392	137021610	1000	-	.	gene_id "MSTRG.201512"; transcript_id "MSTRG.201512.36"; exon_number "42";
chr9	StringTie	exon	137021891	137022001	1000	-	.	gene_id "MSTRG.201512"; transcript_id "MSTRG.201512.36"; exon_number "43";
chr9	StringTie	exon	137022351	137022478	1000	-	.	gene_id "MSTRG.201512"; transcript_id "MSTRG.201512.36"; exon_number "44";
chr9	StringTie	exon	137022702	137022865	1000	-	.	gene_id "MSTRG.201512"; transcript_id "MSTRG.201512.36"; exon_number "45";
chr9	StringTie	exon	137022941	137023052	1000	-	.	gene_id "MSTRG.201512"; transcript_id "MSTRG.201512.36"; exon_number "46";
chr9	StringTie	exon	137023838	137023840	1000	-	.	gene_id "MSTRG.201512"; transcript_id "MSTRG.201512.36"; exon_number "47";
chr9	StringTie	exon	137024143	137024236	1000	-	.	gene_id "MSTRG.201512"; transcript_id "MSTRG.201512.36"; exon_number "48";
chr9	StringTie	exon	137028717	137028878	1000	-	.	gene_id "MSTRG.201512"; transcript_id "MSTRG.201512.36"; exon_number "49";
chr9	StringTie	transcript	137007227	137028227	1000	-	.	gene_id "MSTRG.201512"; transcript_id "MSTRG.201512.37";
chr9	StringTie	exon	137007227	137007964	1000	-	.	gene_id "MSTRG.201512"; transcript_id "MSTRG.201512.37"; exon_number "1";
chr9	StringTie	exon	137008416	137008622	1000	-	.	gene_id "MSTRG.201512"; transcript_id "MSTRG.201512.37"; exon_number "2";
chr9	StringTie	exon	137008731	137008868	1000	-	.	gene_id "MSTRG.201512"; transcript_id "MSTRG.201512.37"; exon_number "3";
chr9	StringTie	exon	137008951	137009053	1000	-	.	gene_id "MSTRG.201512"; transcript_id "MSTRG.201512.37"; exon_number "4";
chr9	StringTie	exon	137009370	137009462	1000	-	.	gene_id "MSTRG.201512"; transcript_id "MSTRG.201512.37"; exon_number "5";
chr9	StringTie	exon	137009541	137009644	1000	-	.	gene_id "MSTRG.201512"; transcript_id "MSTRG.201512.37"; exon_number "6";
chr9	StringTie	exon	137009769	137009903	1000	-	.	gene_id "MSTRG.201512"; transcript_id "MSTRG.201512.37"; exon_number "7";
chr9	StringTie	exon	137009983	137010124	1000	-	.	gene_id "MSTRG.201512"; transcript_id "MSTRG.201512.37"; exon_number "8";
chr9	StringTie	exon	137010193	137010371	1000	-	.	gene_id "MSTRG.201512"; transcript_id "MSTRG.201512.37"; exon_number "9";
chr9	StringTie	exon	137010620	137010737	1000	-	.	gene_id "MSTRG.201512"; transcript_id "MSTRG.201512.37"; exon_number "10";
chr9	StringTie	exon	137010973	137011100	1000	-	.	gene_id "MSTRG.201512"; transcript_id "MSTRG.201512.37"; exon_number "11";
chr9	StringTie	exon	137011186	137011309	1000	-	.	gene_id "MSTRG.201512"; transcript_id "MSTRG.201512.37"; exon_number "12";
chr9	StringTie	exon	137011407	137011554	1000	-	.	gene_id "MSTRG.201512"; transcript_id "MSTRG.201512.37"; exon_number "13";
chr9	StringTie	exon	137011634	137011749	1000	-	.	gene_id "MSTRG.201512"; transcript_id "MSTRG.201512.37"; exon_number "14";
chr9	StringTie	exon	137011844	137012018	1000	-	.	gene_id "MSTRG.201512"; transcript_id "MSTRG.201512.37"; exon_number "15";
chr9	StringTie	exon	137012102	137012162	1000	-	.	gene_id "MSTRG.201512"; transcript_id "MSTRG.201512.37"; exon_number "16";
chr9	StringTie	exon	137012265	137012376	1000	-	.	gene_id "MSTRG.201512"; transcript_id "MSTRG.201512.37"; exon_number "17";
chr9	StringTie	exon	137012485	137012590	1000	-	.	gene_id "MSTRG.201512"; transcript_id "MSTRG.201512.37"; exon_number "18";
chr9	StringTie	exon	137012712	137012925	1000	-	.	gene_id "MSTRG.201512"; transcript_id "MSTRG.201512.37"; exon_number "19";
chr9	StringTie	exon	137013002	137013318	1000	-	.	gene_id "MSTRG.201512"; transcript_id "MSTRG.201512.37"; exon_number "20";
chr9	StringTie	exon	137013461	137013563	1000	-	.	gene_id "MSTRG.201512"; transcript_id "MSTRG.201512.37"; exon_number "21";
chr9	StringTie	exon	137013832	137014038	1000	-	.	gene_id "MSTRG.201512"; transcript_id "MSTRG.201512.37"; exon_number "22";
chr9	StringTie	exon	137014168	137014404	1000	-	.	gene_id "MSTRG.201512"; transcript_id "MSTRG.201512.37"; exon_number "23";
chr9	StringTie	exon	137014690	137014810	1000	-	.	gene_id "MSTRG.201512"; transcript_id "MSTRG.201512.37"; exon_number "24";
chr9	StringTie	exon	137014913	137015097	1000	-	.	gene_id "MSTRG.201512"; transcript_id "MSTRG.201512.37"; exon_number "25";
chr9	StringTie	exon	137015414	137015596	1000	-	.	gene_id "MSTRG.201512"; transcript_id "MSTRG.201512.37"; exon_number "26";
chr9	StringTie	exon	137015675	137015871	1000	-	.	gene_id "MSTRG.201512"; transcript_id "MSTRG.201512.37"; exon_number "27";
chr9	StringTie	exon	137015962	137016174	1000	-	.	gene_id "MSTRG.201512"; transcript_id "MSTRG.201512.37"; exon_number "28";
chr9	StringTie	exon	137016291	137016471	1000	-	.	gene_id "MSTRG.201512"; transcript_id "MSTRG.201512.37"; exon_number "29";
chr9	StringTie	exon	137016574	137016697	1000	-	.	gene_id "MSTRG.201512"; transcript_id "MSTRG.201512.37"; exon_number "30";
chr9	StringTie	exon	137016920	137017124	1000	-	.	gene_id "MSTRG.201512"; transcript_id "MSTRG.201512.37"; exon_number "31";
chr9	StringTie	exon	137017196	137017346	1000	-	.	gene_id "MSTRG.201512"; transcript_id "MSTRG.201512.37"; exon_number "32";
chr9	StringTie	exon	137017502	137017692	1000	-	.	gene_id "MSTRG.201512"; transcript_id "MSTRG.201512.37"; exon_number "33";
chr9	StringTie	exon	137017787	137017901	1000	-	.	gene_id "MSTRG.201512"; transcript_id "MSTRG.201512.37"; exon_number "34";
chr9	StringTie	exon	137017973	137018075	1000	-	.	gene_id "MSTRG.201512"; transcript_id "MSTRG.201512.37"; exon_number "35";
chr9	StringTie	exon	137018178	137018351	1000	-	.	gene_id "MSTRG.201512"; transcript_id "MSTRG.201512.37"; exon_number "36";
chr9	StringTie	exon	137018719	137018794	1000	-	.	gene_id "MSTRG.201512"; transcript_id "MSTRG.201512.37"; exon_number "37";
chr9	StringTie	exon	137018903	137019070	1000	-	.	gene_id "MSTRG.201512"; transcript_id "MSTRG.201512.37"; exon_number "38";
chr9	StringTie	exon	137019178	137019306	1000	-	.	gene_id "MSTRG.201512"; transcript_id "MSTRG.201512.37"; exon_number "39";
chr9	StringTie	exon	137020336	137020495	1000	-	.	gene_id "MSTRG.201512"; transcript_id "MSTRG.201512.37"; exon_number "40";
chr9	StringTie	exon	137020694	137021061	1000	-	.	gene_id "MSTRG.201512"; transcript_id "MSTRG.201512.37"; exon_number "41";
chr9	StringTie	exon	137021392	137021610	1000	-	.	gene_id "MSTRG.201512"; transcript_id "MSTRG.201512.37"; exon_number "42";
chr9	StringTie	exon	137021891	137022001	1000	-	.	gene_id "MSTRG.201512"; transcript_id "MSTRG.201512.37"; exon_number "43";
chr9	StringTie	exon	137022351	137022478	1000	-	.	gene_id "MSTRG.201512"; transcript_id "MSTRG.201512.37"; exon_number "44";
chr9	StringTie	exon	137022702	137022865	1000	-	.	gene_id "MSTRG.201512"; transcript_id "MSTRG.201512.37"; exon_number "45";
chr9	StringTie	exon	137022941	137023840	1000	-	.	gene_id "MSTRG.201512"; transcript_id "MSTRG.201512.37"; exon_number "46";
chr9	StringTie	exon	137024143	137024236	1000	-	.	gene_id "MSTRG.201512"; transcript_id "MSTRG.201512.37"; exon_number "47";
chr9	StringTie	exon	137028075	137028227	1000	-	.	gene_id "MSTRG.201512"; transcript_id "MSTRG.201512.37"; exon_number "48";
chr9	StringTie	transcript	137007227	137028178	1000	-	.	gene_id "MSTRG.201512"; transcript_id "MSTRG.201512.38";
chr9	StringTie	exon	137007227	137007964	1000	-	.	gene_id "MSTRG.201512"; transcript_id "MSTRG.201512.38"; exon_number "1";
chr9	StringTie	exon	137008416	137008622	1000	-	.	gene_id "MSTRG.201512"; transcript_id "MSTRG.201512.38"; exon_number "2";
chr9	StringTie	exon	137008731	137008868	1000	-	.	gene_id "MSTRG.201512"; transcript_id "MSTRG.201512.38"; exon_number "3";
chr9	StringTie	exon	137008951	137009053	1000	-	.	gene_id "MSTRG.201512"; transcript_id "MSTRG.201512.38"; exon_number "4";
chr9	StringTie	exon	137009370	137009462	1000	-	.	gene_id "MSTRG.201512"; transcript_id "MSTRG.201512.38"; exon_number "5";
chr9	StringTie	exon	137009541	137009644	1000	-	.	gene_id "MSTRG.201512"; transcript_id "MSTRG.201512.38"; exon_number "6";
chr9	StringTie	exon	137009769	137009903	1000	-	.	gene_id "MSTRG.201512"; transcript_id "MSTRG.201512.38"; exon_number "7";
chr9	StringTie	exon	137009983	137010124	1000	-	.	gene_id "MSTRG.201512"; transcript_id "MSTRG.201512.38"; exon_number "8";
chr9	StringTie	exon	137010193	137010371	1000	-	.	gene_id "MSTRG.201512"; transcript_id "MSTRG.201512.38"; exon_number "9";
chr9	StringTie	exon	137010620	137010737	1000	-	.	gene_id "MSTRG.201512"; transcript_id "MSTRG.201512.38"; exon_number "10";
chr9	StringTie	exon	137010973	137011100	1000	-	.	gene_id "MSTRG.201512"; transcript_id "MSTRG.201512.38"; exon_number "11";
chr9	StringTie	exon	137011186	137011309	1000	-	.	gene_id "MSTRG.201512"; transcript_id "MSTRG.201512.38"; exon_number "12";
chr9	StringTie	exon	137011407	137011554	1000	-	.	gene_id "MSTRG.201512"; transcript_id "MSTRG.201512.38"; exon_number "13";
chr9	StringTie	exon	137011634	137011749	1000	-	.	gene_id "MSTRG.201512"; transcript_id "MSTRG.201512.38"; exon_number "14";
chr9	StringTie	exon	137011844	137012018	1000	-	.	gene_id "MSTRG.201512"; transcript_id "MSTRG.201512.38"; exon_number "15";
chr9	StringTie	exon	137012102	137012162	1000	-	.	gene_id "MSTRG.201512"; transcript_id "MSTRG.201512.38"; exon_number "16";
chr9	StringTie	exon	137012265	137012376	1000	-	.	gene_id "MSTRG.201512"; transcript_id "MSTRG.201512.38"; exon_number "17";
chr9	StringTie	exon	137012485	137012590	1000	-	.	gene_id "MSTRG.201512"; transcript_id "MSTRG.201512.38"; exon_number "18";
chr9	StringTie	exon	137012712	137012925	1000	-	.	gene_id "MSTRG.201512"; transcript_id "MSTRG.201512.38"; exon_number "19";
chr9	StringTie	exon	137013002	137013318	1000	-	.	gene_id "MSTRG.201512"; transcript_id "MSTRG.201512.38"; exon_number "20";
chr9	StringTie	exon	137013461	137013563	1000	-	.	gene_id "MSTRG.201512"; transcript_id "MSTRG.201512.38"; exon_number "21";
chr9	StringTie	exon	137013832	137014038	1000	-	.	gene_id "MSTRG.201512"; transcript_id "MSTRG.201512.38"; exon_number "22";
chr9	StringTie	exon	137014168	137014404	1000	-	.	gene_id "MSTRG.201512"; transcript_id "MSTRG.201512.38"; exon_number "23";
chr9	StringTie	exon	137014690	137014810	1000	-	.	gene_id "MSTRG.201512"; transcript_id "MSTRG.201512.38"; exon_number "24";
chr9	StringTie	exon	137014913	137015097	1000	-	.	gene_id "MSTRG.201512"; transcript_id "MSTRG.201512.38"; exon_number "25";
chr9	StringTie	exon	137015414	137015596	1000	-	.	gene_id "MSTRG.201512"; transcript_id "MSTRG.201512.38"; exon_number "26";
chr9	StringTie	exon	137015675	137015871	1000	-	.	gene_id "MSTRG.201512"; transcript_id "MSTRG.201512.38"; exon_number "27";
chr9	StringTie	exon	137015962	137016174	1000	-	.	gene_id "MSTRG.201512"; transcript_id "MSTRG.201512.38"; exon_number "28";
chr9	StringTie	exon	137016291	137016471	1000	-	.	gene_id "MSTRG.201512"; transcript_id "MSTRG.201512.38"; exon_number "29";
chr9	StringTie	exon	137016574	137016697	1000	-	.	gene_id "MSTRG.201512"; transcript_id "MSTRG.201512.38"; exon_number "30";
chr9	StringTie	exon	137016920	137017124	1000	-	.	gene_id "MSTRG.201512"; transcript_id "MSTRG.201512.38"; exon_number "31";
chr9	StringTie	exon	137017196	137017346	1000	-	.	gene_id "MSTRG.201512"; transcript_id "MSTRG.201512.38"; exon_number "32";
chr9	StringTie	exon	137017502	137017692	1000	-	.	gene_id "MSTRG.201512"; transcript_id "MSTRG.201512.38"; exon_number "33";
chr9	StringTie	exon	137017787	137017901	1000	-	.	gene_id "MSTRG.201512"; transcript_id "MSTRG.201512.38"; exon_number "34";
chr9	StringTie	exon	137017973	137018075	1000	-	.	gene_id "MSTRG.201512"; transcript_id "MSTRG.201512.38"; exon_number "35";
chr9	StringTie	exon	137018178	137018351	1000	-	.	gene_id "MSTRG.201512"; transcript_id "MSTRG.201512.38"; exon_number "36";
chr9	StringTie	exon	137018719	137019070	1000	-	.	gene_id "MSTRG.201512"; transcript_id "MSTRG.201512.38"; exon_number "37";
chr9	StringTie	exon	137019178	137019258	1000	-	.	gene_id "MSTRG.201512"; transcript_id "MSTRG.201512.38"; exon_number "38";
chr9	StringTie	exon	137020336	137020495	1000	-	.	gene_id "MSTRG.201512"; transcript_id "MSTRG.201512.38"; exon_number "39";
chr9	StringTie	exon	137020694	137021061	1000	-	.	gene_id "MSTRG.201512"; transcript_id "MSTRG.201512.38"; exon_number "40";
chr9	StringTie	exon	137021392	137022001	1000	-	.	gene_id "MSTRG.201512"; transcript_id "MSTRG.201512.38"; exon_number "41";
chr9	StringTie	exon	137022351	137022478	1000	-	.	gene_id "MSTRG.201512"; transcript_id "MSTRG.201512.38"; exon_number "42";
chr9	StringTie	exon	137022702	137022865	1000	-	.	gene_id "MSTRG.201512"; transcript_id "MSTRG.201512.38"; exon_number "43";
chr9	StringTie	exon	137022941	137023840	1000	-	.	gene_id "MSTRG.201512"; transcript_id "MSTRG.201512.38"; exon_number "44";
chr9	StringTie	exon	137024143	137024236	1000	-	.	gene_id "MSTRG.201512"; transcript_id "MSTRG.201512.38"; exon_number "45";
chr9	StringTie	exon	137028075	137028178	1000	-	.	gene_id "MSTRG.201512"; transcript_id "MSTRG.201512.38"; exon_number "46";
chr9	StringTie	transcript	137007227	137028188	1000	-	.	gene_id "MSTRG.201512"; transcript_id "MSTRG.201512.39";
chr9	StringTie	exon	137007227	137007964	1000	-	.	gene_id "MSTRG.201512"; transcript_id "MSTRG.201512.39"; exon_number "1";
chr9	StringTie	exon	137008416	137008622	1000	-	.	gene_id "MSTRG.201512"; transcript_id "MSTRG.201512.39"; exon_number "2";
chr9	StringTie	exon	137008731	137008868	1000	-	.	gene_id "MSTRG.201512"; transcript_id "MSTRG.201512.39"; exon_number "3";
chr9	StringTie	exon	137008951	137009053	1000	-	.	gene_id "MSTRG.201512"; transcript_id "MSTRG.201512.39"; exon_number "4";
chr9	StringTie	exon	137009370	137009462	1000	-	.	gene_id "MSTRG.201512"; transcript_id "MSTRG.201512.39"; exon_number "5";
chr9	StringTie	exon	137009541	137009644	1000	-	.	gene_id "MSTRG.201512"; transcript_id "MSTRG.201512.39"; exon_number "6";
chr9	StringTie	exon	137009769	137009903	1000	-	.	gene_id "MSTRG.201512"; transcript_id "MSTRG.201512.39"; exon_number "7";
chr9	StringTie	exon	137009983	137010124	1000	-	.	gene_id "MSTRG.201512"; transcript_id "MSTRG.201512.39"; exon_number "8";
chr9	StringTie	exon	137010193	137010371	1000	-	.	gene_id "MSTRG.201512"; transcript_id "MSTRG.201512.39"; exon_number "9";
chr9	StringTie	exon	137010620	137010737	1000	-	.	gene_id "MSTRG.201512"; transcript_id "MSTRG.201512.39"; exon_number "10";
chr9	StringTie	exon	137010973	137011105	1000	-	.	gene_id "MSTRG.201512"; transcript_id "MSTRG.201512.39"; exon_number "11";
chr9	StringTie	exon	137011186	137011309	1000	-	.	gene_id "MSTRG.201512"; transcript_id "MSTRG.201512.39"; exon_number "12";
chr9	StringTie	exon	137011407	137011554	1000	-	.	gene_id "MSTRG.201512"; transcript_id "MSTRG.201512.39"; exon_number "13";
chr9	StringTie	exon	137011634	137011749	1000	-	.	gene_id "MSTRG.201512"; transcript_id "MSTRG.201512.39"; exon_number "14";
chr9	StringTie	exon	137011844	137012018	1000	-	.	gene_id "MSTRG.201512"; transcript_id "MSTRG.201512.39"; exon_number "15";
chr9	StringTie	exon	137012102	137012162	1000	-	.	gene_id "MSTRG.201512"; transcript_id "MSTRG.201512.39"; exon_number "16";
chr9	StringTie	exon	137012265	137012376	1000	-	.	gene_id "MSTRG.201512"; transcript_id "MSTRG.201512.39"; exon_number "17";
chr9	StringTie	exon	137012485	137012590	1000	-	.	gene_id "MSTRG.201512"; transcript_id "MSTRG.201512.39"; exon_number "18";
chr9	StringTie	exon	137012712	137012854	1000	-	.	gene_id "MSTRG.201512"; transcript_id "MSTRG.201512.39"; exon_number "19";
chr9	StringTie	exon	137013002	137013318	1000	-	.	gene_id "MSTRG.201512"; transcript_id "MSTRG.201512.39"; exon_number "20";
chr9	StringTie	exon	137013461	137013563	1000	-	.	gene_id "MSTRG.201512"; transcript_id "MSTRG.201512.39"; exon_number "21";
chr9	StringTie	exon	137013832	137014038	1000	-	.	gene_id "MSTRG.201512"; transcript_id "MSTRG.201512.39"; exon_number "22";
chr9	StringTie	exon	137014168	137014404	1000	-	.	gene_id "MSTRG.201512"; transcript_id "MSTRG.201512.39"; exon_number "23";
chr9	StringTie	exon	137014690	137014810	1000	-	.	gene_id "MSTRG.201512"; transcript_id "MSTRG.201512.39"; exon_number "24";
chr9	StringTie	exon	137014913	137015097	1000	-	.	gene_id "MSTRG.201512"; transcript_id "MSTRG.201512.39"; exon_number "25";
chr9	StringTie	exon	137015414	137015596	1000	-	.	gene_id "MSTRG.201512"; transcript_id "MSTRG.201512.39"; exon_number "26";
chr9	StringTie	exon	137015675	137015871	1000	-	.	gene_id "MSTRG.201512"; transcript_id "MSTRG.201512.39"; exon_number "27";
chr9	StringTie	exon	137015962	137016174	1000	-	.	gene_id "MSTRG.201512"; transcript_id "MSTRG.201512.39"; exon_number "28";
chr9	StringTie	exon	137016291	137016471	1000	-	.	gene_id "MSTRG.201512"; transcript_id "MSTRG.201512.39"; exon_number "29";
chr9	StringTie	exon	137016574	137016697	1000	-	.	gene_id "MSTRG.201512"; transcript_id "MSTRG.201512.39"; exon_number "30";
chr9	StringTie	exon	137016920	137017124	1000	-	.	gene_id "MSTRG.201512"; transcript_id "MSTRG.201512.39"; exon_number "31";
chr9	StringTie	exon	137017196	137017346	1000	-	.	gene_id "MSTRG.201512"; transcript_id "MSTRG.201512.39"; exon_number "32";
chr9	StringTie	exon	137017502	137017692	1000	-	.	gene_id "MSTRG.201512"; transcript_id "MSTRG.201512.39"; exon_number "33";
chr9	StringTie	exon	137017787	137017901	1000	-	.	gene_id "MSTRG.201512"; transcript_id "MSTRG.201512.39"; exon_number "34";
chr9	StringTie	exon	137017973	137018075	1000	-	.	gene_id "MSTRG.201512"; transcript_id "MSTRG.201512.39"; exon_number "35";
chr9	StringTie	exon	137018178	137018351	1000	-	.	gene_id "MSTRG.201512"; transcript_id "MSTRG.201512.39"; exon_number "36";
chr9	StringTie	exon	137018719	137018794	1000	-	.	gene_id "MSTRG.201512"; transcript_id "MSTRG.201512.39"; exon_number "37";
chr9	StringTie	exon	137018903	137019070	1000	-	.	gene_id "MSTRG.201512"; transcript_id "MSTRG.201512.39"; exon_number "38";
chr9	StringTie	exon	137019178	137019306	1000	-	.	gene_id "MSTRG.201512"; transcript_id "MSTRG.201512.39"; exon_number "39";
chr9	StringTie	exon	137020336	137020495	1000	-	.	gene_id "MSTRG.201512"; transcript_id "MSTRG.201512.39"; exon_number "40";
chr9	StringTie	exon	137020694	137021061	1000	-	.	gene_id "MSTRG.201512"; transcript_id "MSTRG.201512.39"; exon_number "41";
chr9	StringTie	exon	137021392	137021610	1000	-	.	gene_id "MSTRG.201512"; transcript_id "MSTRG.201512.39"; exon_number "42";
chr9	StringTie	exon	137021891	137022001	1000	-	.	gene_id "MSTRG.201512"; transcript_id "MSTRG.201512.39"; exon_number "43";
chr9	StringTie	exon	137022351	137022478	1000	-	.	gene_id "MSTRG.201512"; transcript_id "MSTRG.201512.39"; exon_number "44";
chr9	StringTie	exon	137022702	137022865	1000	-	.	gene_id "MSTRG.201512"; transcript_id "MSTRG.201512.39"; exon_number "45";
chr9	StringTie	exon	137022941	137023052	1000	-	.	gene_id "MSTRG.201512"; transcript_id "MSTRG.201512.39"; exon_number "46";
chr9	StringTie	exon	137024143	137024236	1000	-	.	gene_id "MSTRG.201512"; transcript_id "MSTRG.201512.39"; exon_number "47";
chr9	StringTie	exon	137028075	137028188	1000	-	.	gene_id "MSTRG.201512"; transcript_id "MSTRG.201512.39"; exon_number "48";
chr9	StringTie	transcript	137007161	137028303	1000	-	.	gene_id "MSTRG.201512"; transcript_id "MSTRG.201512.4";
chr9	StringTie	exon	137007161	137007964	1000	-	.	gene_id "MSTRG.201512"; transcript_id "MSTRG.201512.4"; exon_number "1";
chr9	StringTie	exon	137008416	137008622	1000	-	.	gene_id "MSTRG.201512"; transcript_id "MSTRG.201512.4"; exon_number "2";
chr9	StringTie	exon	137008731	137008868	1000	-	.	gene_id "MSTRG.201512"; transcript_id "MSTRG.201512.4"; exon_number "3";
chr9	StringTie	exon	137008951	137009053	1000	-	.	gene_id "MSTRG.201512"; transcript_id "MSTRG.201512.4"; exon_number "4";
chr9	StringTie	exon	137009370	137009462	1000	-	.	gene_id "MSTRG.201512"; transcript_id "MSTRG.201512.4"; exon_number "5";
chr9	StringTie	exon	137009541	137009644	1000	-	.	gene_id "MSTRG.201512"; transcript_id "MSTRG.201512.4"; exon_number "6";
chr9	StringTie	exon	137009769	137009903	1000	-	.	gene_id "MSTRG.201512"; transcript_id "MSTRG.201512.4"; exon_number "7";
chr9	StringTie	exon	137009983	137010124	1000	-	.	gene_id "MSTRG.201512"; transcript_id "MSTRG.201512.4"; exon_number "8";
chr9	StringTie	exon	137010193	137010371	1000	-	.	gene_id "MSTRG.201512"; transcript_id "MSTRG.201512.4"; exon_number "9";
chr9	StringTie	exon	137010620	137010737	1000	-	.	gene_id "MSTRG.201512"; transcript_id "MSTRG.201512.4"; exon_number "10";
chr9	StringTie	exon	137010973	137011105	1000	-	.	gene_id "MSTRG.201512"; transcript_id "MSTRG.201512.4"; exon_number "11";
chr9	StringTie	exon	137011186	137011309	1000	-	.	gene_id "MSTRG.201512"; transcript_id "MSTRG.201512.4"; exon_number "12";
chr9	StringTie	exon	137011407	137011554	1000	-	.	gene_id "MSTRG.201512"; transcript_id "MSTRG.201512.4"; exon_number "13";
chr9	StringTie	exon	137011634	137011749	1000	-	.	gene_id "MSTRG.201512"; transcript_id "MSTRG.201512.4"; exon_number "14";
chr9	StringTie	exon	137011844	137012018	1000	-	.	gene_id "MSTRG.201512"; transcript_id "MSTRG.201512.4"; exon_number "15";
chr9	StringTie	exon	137012102	137012162	1000	-	.	gene_id "MSTRG.201512"; transcript_id "MSTRG.201512.4"; exon_number "16";
chr9	StringTie	exon	137012265	137012376	1000	-	.	gene_id "MSTRG.201512"; transcript_id "MSTRG.201512.4"; exon_number "17";
chr9	StringTie	exon	137012485	137012590	1000	-	.	gene_id "MSTRG.201512"; transcript_id "MSTRG.201512.4"; exon_number "18";
chr9	StringTie	exon	137012712	137012925	1000	-	.	gene_id "MSTRG.201512"; transcript_id "MSTRG.201512.4"; exon_number "19";
chr9	StringTie	exon	137013002	137013318	1000	-	.	gene_id "MSTRG.201512"; transcript_id "MSTRG.201512.4"; exon_number "20";
chr9	StringTie	exon	137013461	137013563	1000	-	.	gene_id "MSTRG.201512"; transcript_id "MSTRG.201512.4"; exon_number "21";
chr9	StringTie	exon	137013832	137014038	1000	-	.	gene_id "MSTRG.201512"; transcript_id "MSTRG.201512.4"; exon_number "22";
chr9	StringTie	exon	137014168	137014404	1000	-	.	gene_id "MSTRG.201512"; transcript_id "MSTRG.201512.4"; exon_number "23";
chr9	StringTie	exon	137014690	137014810	1000	-	.	gene_id "MSTRG.201512"; transcript_id "MSTRG.201512.4"; exon_number "24";
chr9	StringTie	exon	137014913	137015097	1000	-	.	gene_id "MSTRG.201512"; transcript_id "MSTRG.201512.4"; exon_number "25";
chr9	StringTie	exon	137015414	137015596	1000	-	.	gene_id "MSTRG.201512"; transcript_id "MSTRG.201512.4"; exon_number "26";
chr9	StringTie	exon	137015675	137015871	1000	-	.	gene_id "MSTRG.201512"; transcript_id "MSTRG.201512.4"; exon_number "27";
chr9	StringTie	exon	137015962	137016174	1000	-	.	gene_id "MSTRG.201512"; transcript_id "MSTRG.201512.4"; exon_number "28";
chr9	StringTie	exon	137016291	137016471	1000	-	.	gene_id "MSTRG.201512"; transcript_id "MSTRG.201512.4"; exon_number "29";
chr9	StringTie	exon	137016574	137016738	1000	-	.	gene_id "MSTRG.201512"; transcript_id "MSTRG.201512.4"; exon_number "30";
chr9	StringTie	exon	137016920	137017124	1000	-	.	gene_id "MSTRG.201512"; transcript_id "MSTRG.201512.4"; exon_number "31";
chr9	StringTie	exon	137017196	137017346	1000	-	.	gene_id "MSTRG.201512"; transcript_id "MSTRG.201512.4"; exon_number "32";
chr9	StringTie	exon	137017502	137017692	1000	-	.	gene_id "MSTRG.201512"; transcript_id "MSTRG.201512.4"; exon_number "33";
chr9	StringTie	exon	137017787	137017901	1000	-	.	gene_id "MSTRG.201512"; transcript_id "MSTRG.201512.4"; exon_number "34";
chr9	StringTie	exon	137017973	137018075	1000	-	.	gene_id "MSTRG.201512"; transcript_id "MSTRG.201512.4"; exon_number "35";
chr9	StringTie	exon	137018178	137018351	1000	-	.	gene_id "MSTRG.201512"; transcript_id "MSTRG.201512.4"; exon_number "36";
chr9	StringTie	exon	137018719	137018794	1000	-	.	gene_id "MSTRG.201512"; transcript_id "MSTRG.201512.4"; exon_number "37";
chr9	StringTie	exon	137018903	137019070	1000	-	.	gene_id "MSTRG.201512"; transcript_id "MSTRG.201512.4"; exon_number "38";
chr9	StringTie	exon	137019178	137019306	1000	-	.	gene_id "MSTRG.201512"; transcript_id "MSTRG.201512.4"; exon_number "39";
chr9	StringTie	exon	137020336	137020495	1000	-	.	gene_id "MSTRG.201512"; transcript_id "MSTRG.201512.4"; exon_number "40";
chr9	StringTie	exon	137020694	137021061	1000	-	.	gene_id "MSTRG.201512"; transcript_id "MSTRG.201512.4"; exon_number "41";
chr9	StringTie	exon	137021392	137021610	1000	-	.	gene_id "MSTRG.201512"; transcript_id "MSTRG.201512.4"; exon_number "42";
chr9	StringTie	exon	137021891	137022001	1000	-	.	gene_id "MSTRG.201512"; transcript_id "MSTRG.201512.4"; exon_number "43";
chr9	StringTie	exon	137022351	137022478	1000	-	.	gene_id "MSTRG.201512"; transcript_id "MSTRG.201512.4"; exon_number "44";
chr9	StringTie	exon	137022702	137022865	1000	-	.	gene_id "MSTRG.201512"; transcript_id "MSTRG.201512.4"; exon_number "45";
chr9	StringTie	exon	137022941	137023052	1000	-	.	gene_id "MSTRG.201512"; transcript_id "MSTRG.201512.4"; exon_number "46";
chr9	StringTie	exon	137023838	137023840	1000	-	.	gene_id "MSTRG.201512"; transcript_id "MSTRG.201512.4"; exon_number "47";
chr9	StringTie	exon	137024143	137024236	1000	-	.	gene_id "MSTRG.201512"; transcript_id "MSTRG.201512.4"; exon_number "48";
chr9	StringTie	exon	137028075	137028303	1000	-	.	gene_id "MSTRG.201512"; transcript_id "MSTRG.201512.4"; exon_number "49";
chr9	StringTie	transcript	137007227	137028232	1000	-	.	gene_id "MSTRG.201512"; transcript_id "MSTRG.201512.40";
chr9	StringTie	exon	137007227	137007964	1000	-	.	gene_id "MSTRG.201512"; transcript_id "MSTRG.201512.40"; exon_number "1";
chr9	StringTie	exon	137008416	137008622	1000	-	.	gene_id "MSTRG.201512"; transcript_id "MSTRG.201512.40"; exon_number "2";
chr9	StringTie	exon	137008731	137008868	1000	-	.	gene_id "MSTRG.201512"; transcript_id "MSTRG.201512.40"; exon_number "3";
chr9	StringTie	exon	137008951	137009053	1000	-	.	gene_id "MSTRG.201512"; transcript_id "MSTRG.201512.40"; exon_number "4";
chr9	StringTie	exon	137009370	137009462	1000	-	.	gene_id "MSTRG.201512"; transcript_id "MSTRG.201512.40"; exon_number "5";
chr9	StringTie	exon	137009541	137009644	1000	-	.	gene_id "MSTRG.201512"; transcript_id "MSTRG.201512.40"; exon_number "6";
chr9	StringTie	exon	137009769	137009903	1000	-	.	gene_id "MSTRG.201512"; transcript_id "MSTRG.201512.40"; exon_number "7";
chr9	StringTie	exon	137009983	137010124	1000	-	.	gene_id "MSTRG.201512"; transcript_id "MSTRG.201512.40"; exon_number "8";
chr9	StringTie	exon	137010193	137010371	1000	-	.	gene_id "MSTRG.201512"; transcript_id "MSTRG.201512.40"; exon_number "9";
chr9	StringTie	exon	137010620	137010737	1000	-	.	gene_id "MSTRG.201512"; transcript_id "MSTRG.201512.40"; exon_number "10";
chr9	StringTie	exon	137010973	137011100	1000	-	.	gene_id "MSTRG.201512"; transcript_id "MSTRG.201512.40"; exon_number "11";
chr9	StringTie	exon	137011186	137011309	1000	-	.	gene_id "MSTRG.201512"; transcript_id "MSTRG.201512.40"; exon_number "12";
chr9	StringTie	exon	137011407	137011554	1000	-	.	gene_id "MSTRG.201512"; transcript_id "MSTRG.201512.40"; exon_number "13";
chr9	StringTie	exon	137011634	137011749	1000	-	.	gene_id "MSTRG.201512"; transcript_id "MSTRG.201512.40"; exon_number "14";
chr9	StringTie	exon	137011844	137012018	1000	-	.	gene_id "MSTRG.201512"; transcript_id "MSTRG.201512.40"; exon_number "15";
chr9	StringTie	exon	137012102	137012162	1000	-	.	gene_id "MSTRG.201512"; transcript_id "MSTRG.201512.40"; exon_number "16";
chr9	StringTie	exon	137012265	137012376	1000	-	.	gene_id "MSTRG.201512"; transcript_id "MSTRG.201512.40"; exon_number "17";
chr9	StringTie	exon	137012485	137012590	1000	-	.	gene_id "MSTRG.201512"; transcript_id "MSTRG.201512.40"; exon_number "18";
chr9	StringTie	exon	137012712	137012925	1000	-	.	gene_id "MSTRG.201512"; transcript_id "MSTRG.201512.40"; exon_number "19";
chr9	StringTie	exon	137013002	137013318	1000	-	.	gene_id "MSTRG.201512"; transcript_id "MSTRG.201512.40"; exon_number "20";
chr9	StringTie	exon	137013461	137013563	1000	-	.	gene_id "MSTRG.201512"; transcript_id "MSTRG.201512.40"; exon_number "21";
chr9	StringTie	exon	137013832	137014038	1000	-	.	gene_id "MSTRG.201512"; transcript_id "MSTRG.201512.40"; exon_number "22";
chr9	StringTie	exon	137014154	137014404	1000	-	.	gene_id "MSTRG.201512"; transcript_id "MSTRG.201512.40"; exon_number "23";
chr9	StringTie	exon	137014690	137014810	1000	-	.	gene_id "MSTRG.201512"; transcript_id "MSTRG.201512.40"; exon_number "24";
chr9	StringTie	exon	137014913	137015097	1000	-	.	gene_id "MSTRG.201512"; transcript_id "MSTRG.201512.40"; exon_number "25";
chr9	StringTie	exon	137015414	137015596	1000	-	.	gene_id "MSTRG.201512"; transcript_id "MSTRG.201512.40"; exon_number "26";
chr9	StringTie	exon	137015675	137015871	1000	-	.	gene_id "MSTRG.201512"; transcript_id "MSTRG.201512.40"; exon_number "27";
chr9	StringTie	exon	137015958	137016174	1000	-	.	gene_id "MSTRG.201512"; transcript_id "MSTRG.201512.40"; exon_number "28";
chr9	StringTie	exon	137016291	137016471	1000	-	.	gene_id "MSTRG.201512"; transcript_id "MSTRG.201512.40"; exon_number "29";
chr9	StringTie	exon	137016574	137016738	1000	-	.	gene_id "MSTRG.201512"; transcript_id "MSTRG.201512.40"; exon_number "30";
chr9	StringTie	exon	137016920	137017124	1000	-	.	gene_id "MSTRG.201512"; transcript_id "MSTRG.201512.40"; exon_number "31";
chr9	StringTie	exon	137017196	137017346	1000	-	.	gene_id "MSTRG.201512"; transcript_id "MSTRG.201512.40"; exon_number "32";
chr9	StringTie	exon	137017502	137017692	1000	-	.	gene_id "MSTRG.201512"; transcript_id "MSTRG.201512.40"; exon_number "33";
chr9	StringTie	exon	137017787	137017901	1000	-	.	gene_id "MSTRG.201512"; transcript_id "MSTRG.201512.40"; exon_number "34";
chr9	StringTie	exon	137017973	137018075	1000	-	.	gene_id "MSTRG.201512"; transcript_id "MSTRG.201512.40"; exon_number "35";
chr9	StringTie	exon	137018178	137018351	1000	-	.	gene_id "MSTRG.201512"; transcript_id "MSTRG.201512.40"; exon_number "36";
chr9	StringTie	exon	137018719	137018815	1000	-	.	gene_id "MSTRG.201512"; transcript_id "MSTRG.201512.40"; exon_number "37";
chr9	StringTie	exon	137018903	137019070	1000	-	.	gene_id "MSTRG.201512"; transcript_id "MSTRG.201512.40"; exon_number "38";
chr9	StringTie	exon	137019178	137019306	1000	-	.	gene_id "MSTRG.201512"; transcript_id "MSTRG.201512.40"; exon_number "39";
chr9	StringTie	exon	137020336	137020495	1000	-	.	gene_id "MSTRG.201512"; transcript_id "MSTRG.201512.40"; exon_number "40";
chr9	StringTie	exon	137020694	137021061	1000	-	.	gene_id "MSTRG.201512"; transcript_id "MSTRG.201512.40"; exon_number "41";
chr9	StringTie	exon	137021392	137021610	1000	-	.	gene_id "MSTRG.201512"; transcript_id "MSTRG.201512.40"; exon_number "42";
chr9	StringTie	exon	137021823	137022001	1000	-	.	gene_id "MSTRG.201512"; transcript_id "MSTRG.201512.40"; exon_number "43";
chr9	StringTie	exon	137022351	137022478	1000	-	.	gene_id "MSTRG.201512"; transcript_id "MSTRG.201512.40"; exon_number "44";
chr9	StringTie	exon	137022702	137022855	1000	-	.	gene_id "MSTRG.201512"; transcript_id "MSTRG.201512.40"; exon_number "45";
chr9	StringTie	exon	137022941	137023052	1000	-	.	gene_id "MSTRG.201512"; transcript_id "MSTRG.201512.40"; exon_number "46";
chr9	StringTie	exon	137024143	137024236	1000	-	.	gene_id "MSTRG.201512"; transcript_id "MSTRG.201512.40"; exon_number "47";
chr9	StringTie	exon	137028075	137028232	1000	-	.	gene_id "MSTRG.201512"; transcript_id "MSTRG.201512.40"; exon_number "48";
chr9	StringTie	transcript	137007227	137028191	1000	-	.	gene_id "MSTRG.201512"; transcript_id "MSTRG.201512.41";
chr9	StringTie	exon	137007227	137007964	1000	-	.	gene_id "MSTRG.201512"; transcript_id "MSTRG.201512.41"; exon_number "1";
chr9	StringTie	exon	137008416	137008622	1000	-	.	gene_id "MSTRG.201512"; transcript_id "MSTRG.201512.41"; exon_number "2";
chr9	StringTie	exon	137008731	137008868	1000	-	.	gene_id "MSTRG.201512"; transcript_id "MSTRG.201512.41"; exon_number "3";
chr9	StringTie	exon	137008951	137009053	1000	-	.	gene_id "MSTRG.201512"; transcript_id "MSTRG.201512.41"; exon_number "4";
chr9	StringTie	exon	137009370	137009462	1000	-	.	gene_id "MSTRG.201512"; transcript_id "MSTRG.201512.41"; exon_number "5";
chr9	StringTie	exon	137009541	137009644	1000	-	.	gene_id "MSTRG.201512"; transcript_id "MSTRG.201512.41"; exon_number "6";
chr9	StringTie	exon	137009769	137009903	1000	-	.	gene_id "MSTRG.201512"; transcript_id "MSTRG.201512.41"; exon_number "7";
chr9	StringTie	exon	137009983	137010124	1000	-	.	gene_id "MSTRG.201512"; transcript_id "MSTRG.201512.41"; exon_number "8";
chr9	StringTie	exon	137010193	137010371	1000	-	.	gene_id "MSTRG.201512"; transcript_id "MSTRG.201512.41"; exon_number "9";
chr9	StringTie	exon	137010620	137010737	1000	-	.	gene_id "MSTRG.201512"; transcript_id "MSTRG.201512.41"; exon_number "10";
chr9	StringTie	exon	137010973	137011100	1000	-	.	gene_id "MSTRG.201512"; transcript_id "MSTRG.201512.41"; exon_number "11";
chr9	StringTie	exon	137011186	137011309	1000	-	.	gene_id "MSTRG.201512"; transcript_id "MSTRG.201512.41"; exon_number "12";
chr9	StringTie	exon	137011407	137011422	1000	-	.	gene_id "MSTRG.201512"; transcript_id "MSTRG.201512.41"; exon_number "13";
chr9	StringTie	exon	137011452	137011554	1000	-	.	gene_id "MSTRG.201512"; transcript_id "MSTRG.201512.41"; exon_number "14";
chr9	StringTie	exon	137011634	137011749	1000	-	.	gene_id "MSTRG.201512"; transcript_id "MSTRG.201512.41"; exon_number "15";
chr9	StringTie	exon	137011844	137012018	1000	-	.	gene_id "MSTRG.201512"; transcript_id "MSTRG.201512.41"; exon_number "16";
chr9	StringTie	exon	137012102	137012162	1000	-	.	gene_id "MSTRG.201512"; transcript_id "MSTRG.201512.41"; exon_number "17";
chr9	StringTie	exon	137012265	137012376	1000	-	.	gene_id "MSTRG.201512"; transcript_id "MSTRG.201512.41"; exon_number "18";
chr9	StringTie	exon	137012485	137012590	1000	-	.	gene_id "MSTRG.201512"; transcript_id "MSTRG.201512.41"; exon_number "19";
chr9	StringTie	exon	137012712	137012925	1000	-	.	gene_id "MSTRG.201512"; transcript_id "MSTRG.201512.41"; exon_number "20";
chr9	StringTie	exon	137013002	137013318	1000	-	.	gene_id "MSTRG.201512"; transcript_id "MSTRG.201512.41"; exon_number "21";
chr9	StringTie	exon	137013461	137013563	1000	-	.	gene_id "MSTRG.201512"; transcript_id "MSTRG.201512.41"; exon_number "22";
chr9	StringTie	exon	137013832	137014038	1000	-	.	gene_id "MSTRG.201512"; transcript_id "MSTRG.201512.41"; exon_number "23";
chr9	StringTie	exon	137014168	137014404	1000	-	.	gene_id "MSTRG.201512"; transcript_id "MSTRG.201512.41"; exon_number "24";
chr9	StringTie	exon	137014690	137014810	1000	-	.	gene_id "MSTRG.201512"; transcript_id "MSTRG.201512.41"; exon_number "25";
chr9	StringTie	exon	137014913	137015097	1000	-	.	gene_id "MSTRG.201512"; transcript_id "MSTRG.201512.41"; exon_number "26";
chr9	StringTie	exon	137015414	137015596	1000	-	.	gene_id "MSTRG.201512"; transcript_id "MSTRG.201512.41"; exon_number "27";
chr9	StringTie	exon	137015675	137015871	1000	-	.	gene_id "MSTRG.201512"; transcript_id "MSTRG.201512.41"; exon_number "28";
chr9	StringTie	exon	137015962	137016174	1000	-	.	gene_id "MSTRG.201512"; transcript_id "MSTRG.201512.41"; exon_number "29";
chr9	StringTie	exon	137016291	137016471	1000	-	.	gene_id "MSTRG.201512"; transcript_id "MSTRG.201512.41"; exon_number "30";
chr9	StringTie	exon	137016574	137016738	1000	-	.	gene_id "MSTRG.201512"; transcript_id "MSTRG.201512.41"; exon_number "31";
chr9	StringTie	exon	137016920	137017124	1000	-	.	gene_id "MSTRG.201512"; transcript_id "MSTRG.201512.41"; exon_number "32";
chr9	StringTie	exon	137017196	137017346	1000	-	.	gene_id "MSTRG.201512"; transcript_id "MSTRG.201512.41"; exon_number "33";
chr9	StringTie	exon	137017502	137017692	1000	-	.	gene_id "MSTRG.201512"; transcript_id "MSTRG.201512.41"; exon_number "34";
chr9	StringTie	exon	137017787	137017901	1000	-	.	gene_id "MSTRG.201512"; transcript_id "MSTRG.201512.41"; exon_number "35";
chr9	StringTie	exon	137017973	137018075	1000	-	.	gene_id "MSTRG.201512"; transcript_id "MSTRG.201512.41"; exon_number "36";
chr9	StringTie	exon	137018178	137018351	1000	-	.	gene_id "MSTRG.201512"; transcript_id "MSTRG.201512.41"; exon_number "37";
chr9	StringTie	exon	137018719	137018815	1000	-	.	gene_id "MSTRG.201512"; transcript_id "MSTRG.201512.41"; exon_number "38";
chr9	StringTie	exon	137018903	137019070	1000	-	.	gene_id "MSTRG.201512"; transcript_id "MSTRG.201512.41"; exon_number "39";
chr9	StringTie	exon	137019178	137019306	1000	-	.	gene_id "MSTRG.201512"; transcript_id "MSTRG.201512.41"; exon_number "40";
chr9	StringTie	exon	137020336	137020495	1000	-	.	gene_id "MSTRG.201512"; transcript_id "MSTRG.201512.41"; exon_number "41";
chr9	StringTie	exon	137020694	137021061	1000	-	.	gene_id "MSTRG.201512"; transcript_id "MSTRG.201512.41"; exon_number "42";
chr9	StringTie	exon	137021392	137021610	1000	-	.	gene_id "MSTRG.201512"; transcript_id "MSTRG.201512.41"; exon_number "43";
chr9	StringTie	exon	137021891	137022001	1000	-	.	gene_id "MSTRG.201512"; transcript_id "MSTRG.201512.41"; exon_number "44";
chr9	StringTie	exon	137022351	137022478	1000	-	.	gene_id "MSTRG.201512"; transcript_id "MSTRG.201512.41"; exon_number "45";
chr9	StringTie	exon	137022702	137022865	1000	-	.	gene_id "MSTRG.201512"; transcript_id "MSTRG.201512.41"; exon_number "46";
chr9	StringTie	exon	137022941	137023840	1000	-	.	gene_id "MSTRG.201512"; transcript_id "MSTRG.201512.41"; exon_number "47";
chr9	StringTie	exon	137024143	137024236	1000	-	.	gene_id "MSTRG.201512"; transcript_id "MSTRG.201512.41"; exon_number "48";
chr9	StringTie	exon	137028075	137028191	1000	-	.	gene_id "MSTRG.201512"; transcript_id "MSTRG.201512.41"; exon_number "49";
chr9	StringTie	transcript	137007228	137028298	1000	-	.	gene_id "MSTRG.201512"; transcript_id "MSTRG.201512.43";
chr9	StringTie	exon	137007228	137007964	1000	-	.	gene_id "MSTRG.201512"; transcript_id "MSTRG.201512.43"; exon_number "1";
chr9	StringTie	exon	137008416	137008622	1000	-	.	gene_id "MSTRG.201512"; transcript_id "MSTRG.201512.43"; exon_number "2";
chr9	StringTie	exon	137008731	137008868	1000	-	.	gene_id "MSTRG.201512"; transcript_id "MSTRG.201512.43"; exon_number "3";
chr9	StringTie	exon	137008951	137009053	1000	-	.	gene_id "MSTRG.201512"; transcript_id "MSTRG.201512.43"; exon_number "4";
chr9	StringTie	exon	137009370	137009462	1000	-	.	gene_id "MSTRG.201512"; transcript_id "MSTRG.201512.43"; exon_number "5";
chr9	StringTie	exon	137009541	137009644	1000	-	.	gene_id "MSTRG.201512"; transcript_id "MSTRG.201512.43"; exon_number "6";
chr9	StringTie	exon	137009769	137009903	1000	-	.	gene_id "MSTRG.201512"; transcript_id "MSTRG.201512.43"; exon_number "7";
chr9	StringTie	exon	137009983	137010124	1000	-	.	gene_id "MSTRG.201512"; transcript_id "MSTRG.201512.43"; exon_number "8";
chr9	StringTie	exon	137010193	137010371	1000	-	.	gene_id "MSTRG.201512"; transcript_id "MSTRG.201512.43"; exon_number "9";
chr9	StringTie	exon	137010620	137010737	1000	-	.	gene_id "MSTRG.201512"; transcript_id "MSTRG.201512.43"; exon_number "10";
chr9	StringTie	exon	137010973	137011105	1000	-	.	gene_id "MSTRG.201512"; transcript_id "MSTRG.201512.43"; exon_number "11";
chr9	StringTie	exon	137011186	137011309	1000	-	.	gene_id "MSTRG.201512"; transcript_id "MSTRG.201512.43"; exon_number "12";
chr9	StringTie	exon	137011407	137011554	1000	-	.	gene_id "MSTRG.201512"; transcript_id "MSTRG.201512.43"; exon_number "13";
chr9	StringTie	exon	137011634	137011749	1000	-	.	gene_id "MSTRG.201512"; transcript_id "MSTRG.201512.43"; exon_number "14";
chr9	StringTie	exon	137011844	137012018	1000	-	.	gene_id "MSTRG.201512"; transcript_id "MSTRG.201512.43"; exon_number "15";
chr9	StringTie	exon	137012102	137012162	1000	-	.	gene_id "MSTRG.201512"; transcript_id "MSTRG.201512.43"; exon_number "16";
chr9	StringTie	exon	137012265	137012376	1000	-	.	gene_id "MSTRG.201512"; transcript_id "MSTRG.201512.43"; exon_number "17";
chr9	StringTie	exon	137012485	137012590	1000	-	.	gene_id "MSTRG.201512"; transcript_id "MSTRG.201512.43"; exon_number "18";
chr9	StringTie	exon	137012712	137012925	1000	-	.	gene_id "MSTRG.201512"; transcript_id "MSTRG.201512.43"; exon_number "19";
chr9	StringTie	exon	137013002	137013318	1000	-	.	gene_id "MSTRG.201512"; transcript_id "MSTRG.201512.43"; exon_number "20";
chr9	StringTie	exon	137013461	137013563	1000	-	.	gene_id "MSTRG.201512"; transcript_id "MSTRG.201512.43"; exon_number "21";
chr9	StringTie	exon	137013832	137014038	1000	-	.	gene_id "MSTRG.201512"; transcript_id "MSTRG.201512.43"; exon_number "22";
chr9	StringTie	exon	137014168	137014404	1000	-	.	gene_id "MSTRG.201512"; transcript_id "MSTRG.201512.43"; exon_number "23";
chr9	StringTie	exon	137014690	137014810	1000	-	.	gene_id "MSTRG.201512"; transcript_id "MSTRG.201512.43"; exon_number "24";
chr9	StringTie	exon	137014913	137015097	1000	-	.	gene_id "MSTRG.201512"; transcript_id "MSTRG.201512.43"; exon_number "25";
chr9	StringTie	exon	137015414	137015596	1000	-	.	gene_id "MSTRG.201512"; transcript_id "MSTRG.201512.43"; exon_number "26";
chr9	StringTie	exon	137015675	137015871	1000	-	.	gene_id "MSTRG.201512"; transcript_id "MSTRG.201512.43"; exon_number "27";
chr9	StringTie	exon	137015962	137016174	1000	-	.	gene_id "MSTRG.201512"; transcript_id "MSTRG.201512.43"; exon_number "28";
chr9	StringTie	exon	137016291	137016471	1000	-	.	gene_id "MSTRG.201512"; transcript_id "MSTRG.201512.43"; exon_number "29";
chr9	StringTie	exon	137016574	137016738	1000	-	.	gene_id "MSTRG.201512"; transcript_id "MSTRG.201512.43"; exon_number "30";
chr9	StringTie	exon	137016920	137017124	1000	-	.	gene_id "MSTRG.201512"; transcript_id "MSTRG.201512.43"; exon_number "31";
chr9	StringTie	exon	137017196	137017346	1000	-	.	gene_id "MSTRG.201512"; transcript_id "MSTRG.201512.43"; exon_number "32";
chr9	StringTie	exon	137017502	137017692	1000	-	.	gene_id "MSTRG.201512"; transcript_id "MSTRG.201512.43"; exon_number "33";
chr9	StringTie	exon	137017787	137017901	1000	-	.	gene_id "MSTRG.201512"; transcript_id "MSTRG.201512.43"; exon_number "34";
chr9	StringTie	exon	137017973	137018075	1000	-	.	gene_id "MSTRG.201512"; transcript_id "MSTRG.201512.43"; exon_number "35";
chr9	StringTie	exon	137018178	137018351	1000	-	.	gene_id "MSTRG.201512"; transcript_id "MSTRG.201512.43"; exon_number "36";
chr9	StringTie	exon	137018719	137018815	1000	-	.	gene_id "MSTRG.201512"; transcript_id "MSTRG.201512.43"; exon_number "37";
chr9	StringTie	exon	137018903	137019070	1000	-	.	gene_id "MSTRG.201512"; transcript_id "MSTRG.201512.43"; exon_number "38";
chr9	StringTie	exon	137019178	137019258	1000	-	.	gene_id "MSTRG.201512"; transcript_id "MSTRG.201512.43"; exon_number "39";
chr9	StringTie	exon	137020336	137020495	1000	-	.	gene_id "MSTRG.201512"; transcript_id "MSTRG.201512.43"; exon_number "40";
chr9	StringTie	exon	137020694	137021061	1000	-	.	gene_id "MSTRG.201512"; transcript_id "MSTRG.201512.43"; exon_number "41";
chr9	StringTie	exon	137021392	137021610	1000	-	.	gene_id "MSTRG.201512"; transcript_id "MSTRG.201512.43"; exon_number "42";
chr9	StringTie	exon	137021891	137022001	1000	-	.	gene_id "MSTRG.201512"; transcript_id "MSTRG.201512.43"; exon_number "43";
chr9	StringTie	exon	137022351	137022478	1000	-	.	gene_id "MSTRG.201512"; transcript_id "MSTRG.201512.43"; exon_number "44";
chr9	StringTie	exon	137022702	137022865	1000	-	.	gene_id "MSTRG.201512"; transcript_id "MSTRG.201512.43"; exon_number "45";
chr9	StringTie	exon	137022941	137023840	1000	-	.	gene_id "MSTRG.201512"; transcript_id "MSTRG.201512.43"; exon_number "46";
chr9	StringTie	exon	137024143	137024236	1000	-	.	gene_id "MSTRG.201512"; transcript_id "MSTRG.201512.43"; exon_number "47";
chr9	StringTie	exon	137028075	137028298	1000	-	.	gene_id "MSTRG.201512"; transcript_id "MSTRG.201512.43"; exon_number "48";
chr9	StringTie	transcript	137007228	137028219	1000	-	.	gene_id "MSTRG.201512"; transcript_id "MSTRG.201512.44";
chr9	StringTie	exon	137007228	137007964	1000	-	.	gene_id "MSTRG.201512"; transcript_id "MSTRG.201512.44"; exon_number "1";
chr9	StringTie	exon	137008416	137008622	1000	-	.	gene_id "MSTRG.201512"; transcript_id "MSTRG.201512.44"; exon_number "2";
chr9	StringTie	exon	137008731	137008868	1000	-	.	gene_id "MSTRG.201512"; transcript_id "MSTRG.201512.44"; exon_number "3";
chr9	StringTie	exon	137008951	137009053	1000	-	.	gene_id "MSTRG.201512"; transcript_id "MSTRG.201512.44"; exon_number "4";
chr9	StringTie	exon	137009370	137009462	1000	-	.	gene_id "MSTRG.201512"; transcript_id "MSTRG.201512.44"; exon_number "5";
chr9	StringTie	exon	137009541	137009644	1000	-	.	gene_id "MSTRG.201512"; transcript_id "MSTRG.201512.44"; exon_number "6";
chr9	StringTie	exon	137009769	137009903	1000	-	.	gene_id "MSTRG.201512"; transcript_id "MSTRG.201512.44"; exon_number "7";
chr9	StringTie	exon	137009983	137010124	1000	-	.	gene_id "MSTRG.201512"; transcript_id "MSTRG.201512.44"; exon_number "8";
chr9	StringTie	exon	137010193	137010371	1000	-	.	gene_id "MSTRG.201512"; transcript_id "MSTRG.201512.44"; exon_number "9";
chr9	StringTie	exon	137010620	137010737	1000	-	.	gene_id "MSTRG.201512"; transcript_id "MSTRG.201512.44"; exon_number "10";
chr9	StringTie	exon	137010973	137011100	1000	-	.	gene_id "MSTRG.201512"; transcript_id "MSTRG.201512.44"; exon_number "11";
chr9	StringTie	exon	137011186	137011309	1000	-	.	gene_id "MSTRG.201512"; transcript_id "MSTRG.201512.44"; exon_number "12";
chr9	StringTie	exon	137011407	137011554	1000	-	.	gene_id "MSTRG.201512"; transcript_id "MSTRG.201512.44"; exon_number "13";
chr9	StringTie	exon	137011634	137011749	1000	-	.	gene_id "MSTRG.201512"; transcript_id "MSTRG.201512.44"; exon_number "14";
chr9	StringTie	exon	137011844	137012018	1000	-	.	gene_id "MSTRG.201512"; transcript_id "MSTRG.201512.44"; exon_number "15";
chr9	StringTie	exon	137012102	137012162	1000	-	.	gene_id "MSTRG.201512"; transcript_id "MSTRG.201512.44"; exon_number "16";
chr9	StringTie	exon	137012265	137012376	1000	-	.	gene_id "MSTRG.201512"; transcript_id "MSTRG.201512.44"; exon_number "17";
chr9	StringTie	exon	137012485	137012590	1000	-	.	gene_id "MSTRG.201512"; transcript_id "MSTRG.201512.44"; exon_number "18";
chr9	StringTie	exon	137012712	137012925	1000	-	.	gene_id "MSTRG.201512"; transcript_id "MSTRG.201512.44"; exon_number "19";
chr9	StringTie	exon	137013002	137013318	1000	-	.	gene_id "MSTRG.201512"; transcript_id "MSTRG.201512.44"; exon_number "20";
chr9	StringTie	exon	137013461	137013563	1000	-	.	gene_id "MSTRG.201512"; transcript_id "MSTRG.201512.44"; exon_number "21";
chr9	StringTie	exon	137013832	137014038	1000	-	.	gene_id "MSTRG.201512"; transcript_id "MSTRG.201512.44"; exon_number "22";
chr9	StringTie	exon	137014168	137014404	1000	-	.	gene_id "MSTRG.201512"; transcript_id "MSTRG.201512.44"; exon_number "23";
chr9	StringTie	exon	137014690	137014810	1000	-	.	gene_id "MSTRG.201512"; transcript_id "MSTRG.201512.44"; exon_number "24";
chr9	StringTie	exon	137014913	137015097	1000	-	.	gene_id "MSTRG.201512"; transcript_id "MSTRG.201512.44"; exon_number "25";
chr9	StringTie	exon	137015414	137015596	1000	-	.	gene_id "MSTRG.201512"; transcript_id "MSTRG.201512.44"; exon_number "26";
chr9	StringTie	exon	137015675	137015871	1000	-	.	gene_id "MSTRG.201512"; transcript_id "MSTRG.201512.44"; exon_number "27";
chr9	StringTie	exon	137015962	137016174	1000	-	.	gene_id "MSTRG.201512"; transcript_id "MSTRG.201512.44"; exon_number "28";
chr9	StringTie	exon	137016291	137016471	1000	-	.	gene_id "MSTRG.201512"; transcript_id "MSTRG.201512.44"; exon_number "29";
chr9	StringTie	exon	137016574	137016697	1000	-	.	gene_id "MSTRG.201512"; transcript_id "MSTRG.201512.44"; exon_number "30";
chr9	StringTie	exon	137016920	137017124	1000	-	.	gene_id "MSTRG.201512"; transcript_id "MSTRG.201512.44"; exon_number "31";
chr9	StringTie	exon	137017196	137017346	1000	-	.	gene_id "MSTRG.201512"; transcript_id "MSTRG.201512.44"; exon_number "32";
chr9	StringTie	exon	137017502	137017692	1000	-	.	gene_id "MSTRG.201512"; transcript_id "MSTRG.201512.44"; exon_number "33";
chr9	StringTie	exon	137017787	137017901	1000	-	.	gene_id "MSTRG.201512"; transcript_id "MSTRG.201512.44"; exon_number "34";
chr9	StringTie	exon	137017973	137018075	1000	-	.	gene_id "MSTRG.201512"; transcript_id "MSTRG.201512.44"; exon_number "35";
chr9	StringTie	exon	137018178	137018351	1000	-	.	gene_id "MSTRG.201512"; transcript_id "MSTRG.201512.44"; exon_number "36";
chr9	StringTie	exon	137018719	137018815	1000	-	.	gene_id "MSTRG.201512"; transcript_id "MSTRG.201512.44"; exon_number "37";
chr9	StringTie	exon	137018903	137019070	1000	-	.	gene_id "MSTRG.201512"; transcript_id "MSTRG.201512.44"; exon_number "38";
chr9	StringTie	exon	137019178	137019306	1000	-	.	gene_id "MSTRG.201512"; transcript_id "MSTRG.201512.44"; exon_number "39";
chr9	StringTie	exon	137020336	137020495	1000	-	.	gene_id "MSTRG.201512"; transcript_id "MSTRG.201512.44"; exon_number "40";
chr9	StringTie	exon	137020694	137021061	1000	-	.	gene_id "MSTRG.201512"; transcript_id "MSTRG.201512.44"; exon_number "41";
chr9	StringTie	exon	137021392	137021610	1000	-	.	gene_id "MSTRG.201512"; transcript_id "MSTRG.201512.44"; exon_number "42";
chr9	StringTie	exon	137021891	137022001	1000	-	.	gene_id "MSTRG.201512"; transcript_id "MSTRG.201512.44"; exon_number "43";
chr9	StringTie	exon	137022351	137022478	1000	-	.	gene_id "MSTRG.201512"; transcript_id "MSTRG.201512.44"; exon_number "44";
chr9	StringTie	exon	137022702	137022865	1000	-	.	gene_id "MSTRG.201512"; transcript_id "MSTRG.201512.44"; exon_number "45";
chr9	StringTie	exon	137022941	137023840	1000	-	.	gene_id "MSTRG.201512"; transcript_id "MSTRG.201512.44"; exon_number "46";
chr9	StringTie	exon	137024143	137024236	1000	-	.	gene_id "MSTRG.201512"; transcript_id "MSTRG.201512.44"; exon_number "47";
chr9	StringTie	exon	137028075	137028219	1000	-	.	gene_id "MSTRG.201512"; transcript_id "MSTRG.201512.44"; exon_number "48";
chr9	StringTie	transcript	137007228	137028287	1000	-	.	gene_id "MSTRG.201512"; transcript_id "MSTRG.201512.45";
chr9	StringTie	exon	137007228	137007964	1000	-	.	gene_id "MSTRG.201512"; transcript_id "MSTRG.201512.45"; exon_number "1";
chr9	StringTie	exon	137008416	137008622	1000	-	.	gene_id "MSTRG.201512"; transcript_id "MSTRG.201512.45"; exon_number "2";
chr9	StringTie	exon	137008731	137008868	1000	-	.	gene_id "MSTRG.201512"; transcript_id "MSTRG.201512.45"; exon_number "3";
chr9	StringTie	exon	137008951	137009053	1000	-	.	gene_id "MSTRG.201512"; transcript_id "MSTRG.201512.45"; exon_number "4";
chr9	StringTie	exon	137009370	137009462	1000	-	.	gene_id "MSTRG.201512"; transcript_id "MSTRG.201512.45"; exon_number "5";
chr9	StringTie	exon	137009541	137009644	1000	-	.	gene_id "MSTRG.201512"; transcript_id "MSTRG.201512.45"; exon_number "6";
chr9	StringTie	exon	137009769	137009903	1000	-	.	gene_id "MSTRG.201512"; transcript_id "MSTRG.201512.45"; exon_number "7";
chr9	StringTie	exon	137009983	137010124	1000	-	.	gene_id "MSTRG.201512"; transcript_id "MSTRG.201512.45"; exon_number "8";
chr9	StringTie	exon	137010193	137010371	1000	-	.	gene_id "MSTRG.201512"; transcript_id "MSTRG.201512.45"; exon_number "9";
chr9	StringTie	exon	137010620	137010737	1000	-	.	gene_id "MSTRG.201512"; transcript_id "MSTRG.201512.45"; exon_number "10";
chr9	StringTie	exon	137010973	137011105	1000	-	.	gene_id "MSTRG.201512"; transcript_id "MSTRG.201512.45"; exon_number "11";
chr9	StringTie	exon	137011186	137011309	1000	-	.	gene_id "MSTRG.201512"; transcript_id "MSTRG.201512.45"; exon_number "12";
chr9	StringTie	exon	137011407	137011554	1000	-	.	gene_id "MSTRG.201512"; transcript_id "MSTRG.201512.45"; exon_number "13";
chr9	StringTie	exon	137011634	137011749	1000	-	.	gene_id "MSTRG.201512"; transcript_id "MSTRG.201512.45"; exon_number "14";
chr9	StringTie	exon	137011844	137012018	1000	-	.	gene_id "MSTRG.201512"; transcript_id "MSTRG.201512.45"; exon_number "15";
chr9	StringTie	exon	137012102	137012162	1000	-	.	gene_id "MSTRG.201512"; transcript_id "MSTRG.201512.45"; exon_number "16";
chr9	StringTie	exon	137012265	137012376	1000	-	.	gene_id "MSTRG.201512"; transcript_id "MSTRG.201512.45"; exon_number "17";
chr9	StringTie	exon	137012485	137012590	1000	-	.	gene_id "MSTRG.201512"; transcript_id "MSTRG.201512.45"; exon_number "18";
chr9	StringTie	exon	137012712	137012925	1000	-	.	gene_id "MSTRG.201512"; transcript_id "MSTRG.201512.45"; exon_number "19";
chr9	StringTie	exon	137013002	137013318	1000	-	.	gene_id "MSTRG.201512"; transcript_id "MSTRG.201512.45"; exon_number "20";
chr9	StringTie	exon	137013461	137013563	1000	-	.	gene_id "MSTRG.201512"; transcript_id "MSTRG.201512.45"; exon_number "21";
chr9	StringTie	exon	137013832	137014038	1000	-	.	gene_id "MSTRG.201512"; transcript_id "MSTRG.201512.45"; exon_number "22";
chr9	StringTie	exon	137014154	137014404	1000	-	.	gene_id "MSTRG.201512"; transcript_id "MSTRG.201512.45"; exon_number "23";
chr9	StringTie	exon	137014690	137014810	1000	-	.	gene_id "MSTRG.201512"; transcript_id "MSTRG.201512.45"; exon_number "24";
chr9	StringTie	exon	137014913	137015097	1000	-	.	gene_id "MSTRG.201512"; transcript_id "MSTRG.201512.45"; exon_number "25";
chr9	StringTie	exon	137015414	137015596	1000	-	.	gene_id "MSTRG.201512"; transcript_id "MSTRG.201512.45"; exon_number "26";
chr9	StringTie	exon	137015675	137015871	1000	-	.	gene_id "MSTRG.201512"; transcript_id "MSTRG.201512.45"; exon_number "27";
chr9	StringTie	exon	137015962	137016174	1000	-	.	gene_id "MSTRG.201512"; transcript_id "MSTRG.201512.45"; exon_number "28";
chr9	StringTie	exon	137016291	137016471	1000	-	.	gene_id "MSTRG.201512"; transcript_id "MSTRG.201512.45"; exon_number "29";
chr9	StringTie	exon	137016574	137016738	1000	-	.	gene_id "MSTRG.201512"; transcript_id "MSTRG.201512.45"; exon_number "30";
chr9	StringTie	exon	137016920	137017124	1000	-	.	gene_id "MSTRG.201512"; transcript_id "MSTRG.201512.45"; exon_number "31";
chr9	StringTie	exon	137017196	137017346	1000	-	.	gene_id "MSTRG.201512"; transcript_id "MSTRG.201512.45"; exon_number "32";
chr9	StringTie	exon	137017502	137017692	1000	-	.	gene_id "MSTRG.201512"; transcript_id "MSTRG.201512.45"; exon_number "33";
chr9	StringTie	exon	137017787	137017901	1000	-	.	gene_id "MSTRG.201512"; transcript_id "MSTRG.201512.45"; exon_number "34";
chr9	StringTie	exon	137017973	137018075	1000	-	.	gene_id "MSTRG.201512"; transcript_id "MSTRG.201512.45"; exon_number "35";
chr9	StringTie	exon	137018178	137018351	1000	-	.	gene_id "MSTRG.201512"; transcript_id "MSTRG.201512.45"; exon_number "36";
chr9	StringTie	exon	137018719	137018815	1000	-	.	gene_id "MSTRG.201512"; transcript_id "MSTRG.201512.45"; exon_number "37";
chr9	StringTie	exon	137018903	137019070	1000	-	.	gene_id "MSTRG.201512"; transcript_id "MSTRG.201512.45"; exon_number "38";
chr9	StringTie	exon	137019178	137019306	1000	-	.	gene_id "MSTRG.201512"; transcript_id "MSTRG.201512.45"; exon_number "39";
chr9	StringTie	exon	137020336	137020495	1000	-	.	gene_id "MSTRG.201512"; transcript_id "MSTRG.201512.45"; exon_number "40";
chr9	StringTie	exon	137020694	137021061	1000	-	.	gene_id "MSTRG.201512"; transcript_id "MSTRG.201512.45"; exon_number "41";
chr9	StringTie	exon	137021392	137021610	1000	-	.	gene_id "MSTRG.201512"; transcript_id "MSTRG.201512.45"; exon_number "42";
chr9	StringTie	exon	137021891	137022001	1000	-	.	gene_id "MSTRG.201512"; transcript_id "MSTRG.201512.45"; exon_number "43";
chr9	StringTie	exon	137022351	137022478	1000	-	.	gene_id "MSTRG.201512"; transcript_id "MSTRG.201512.45"; exon_number "44";
chr9	StringTie	exon	137022702	137022865	1000	-	.	gene_id "MSTRG.201512"; transcript_id "MSTRG.201512.45"; exon_number "45";
chr9	StringTie	exon	137022941	137023840	1000	-	.	gene_id "MSTRG.201512"; transcript_id "MSTRG.201512.45"; exon_number "46";
chr9	StringTie	exon	137024143	137024236	1000	-	.	gene_id "MSTRG.201512"; transcript_id "MSTRG.201512.45"; exon_number "47";
chr9	StringTie	exon	137028075	137028287	1000	-	.	gene_id "MSTRG.201512"; transcript_id "MSTRG.201512.45"; exon_number "48";
chr9	StringTie	transcript	137007228	137028276	1000	-	.	gene_id "MSTRG.201512"; transcript_id "MSTRG.201512.46";
chr9	StringTie	exon	137007228	137007964	1000	-	.	gene_id "MSTRG.201512"; transcript_id "MSTRG.201512.46"; exon_number "1";
chr9	StringTie	exon	137008416	137008622	1000	-	.	gene_id "MSTRG.201512"; transcript_id "MSTRG.201512.46"; exon_number "2";
chr9	StringTie	exon	137008731	137008868	1000	-	.	gene_id "MSTRG.201512"; transcript_id "MSTRG.201512.46"; exon_number "3";
chr9	StringTie	exon	137008951	137009053	1000	-	.	gene_id "MSTRG.201512"; transcript_id "MSTRG.201512.46"; exon_number "4";
chr9	StringTie	exon	137009370	137009462	1000	-	.	gene_id "MSTRG.201512"; transcript_id "MSTRG.201512.46"; exon_number "5";
chr9	StringTie	exon	137009541	137009644	1000	-	.	gene_id "MSTRG.201512"; transcript_id "MSTRG.201512.46"; exon_number "6";
chr9	StringTie	exon	137009769	137009903	1000	-	.	gene_id "MSTRG.201512"; transcript_id "MSTRG.201512.46"; exon_number "7";
chr9	StringTie	exon	137009983	137010124	1000	-	.	gene_id "MSTRG.201512"; transcript_id "MSTRG.201512.46"; exon_number "8";
chr9	StringTie	exon	137010193	137010371	1000	-	.	gene_id "MSTRG.201512"; transcript_id "MSTRG.201512.46"; exon_number "9";
chr9	StringTie	exon	137010620	137010737	1000	-	.	gene_id "MSTRG.201512"; transcript_id "MSTRG.201512.46"; exon_number "10";
chr9	StringTie	exon	137010973	137011105	1000	-	.	gene_id "MSTRG.201512"; transcript_id "MSTRG.201512.46"; exon_number "11";
chr9	StringTie	exon	137011186	137011309	1000	-	.	gene_id "MSTRG.201512"; transcript_id "MSTRG.201512.46"; exon_number "12";
chr9	StringTie	exon	137011407	137011554	1000	-	.	gene_id "MSTRG.201512"; transcript_id "MSTRG.201512.46"; exon_number "13";
chr9	StringTie	exon	137011634	137011749	1000	-	.	gene_id "MSTRG.201512"; transcript_id "MSTRG.201512.46"; exon_number "14";
chr9	StringTie	exon	137011844	137012018	1000	-	.	gene_id "MSTRG.201512"; transcript_id "MSTRG.201512.46"; exon_number "15";
chr9	StringTie	exon	137012102	137012162	1000	-	.	gene_id "MSTRG.201512"; transcript_id "MSTRG.201512.46"; exon_number "16";
chr9	StringTie	exon	137012265	137012376	1000	-	.	gene_id "MSTRG.201512"; transcript_id "MSTRG.201512.46"; exon_number "17";
chr9	StringTie	exon	137012485	137012590	1000	-	.	gene_id "MSTRG.201512"; transcript_id "MSTRG.201512.46"; exon_number "18";
chr9	StringTie	exon	137012712	137012925	1000	-	.	gene_id "MSTRG.201512"; transcript_id "MSTRG.201512.46"; exon_number "19";
chr9	StringTie	exon	137013002	137013318	1000	-	.	gene_id "MSTRG.201512"; transcript_id "MSTRG.201512.46"; exon_number "20";
chr9	StringTie	exon	137013461	137013563	1000	-	.	gene_id "MSTRG.201512"; transcript_id "MSTRG.201512.46"; exon_number "21";
chr9	StringTie	exon	137013832	137014038	1000	-	.	gene_id "MSTRG.201512"; transcript_id "MSTRG.201512.46"; exon_number "22";
chr9	StringTie	exon	137014168	137014404	1000	-	.	gene_id "MSTRG.201512"; transcript_id "MSTRG.201512.46"; exon_number "23";
chr9	StringTie	exon	137014690	137014810	1000	-	.	gene_id "MSTRG.201512"; transcript_id "MSTRG.201512.46"; exon_number "24";
chr9	StringTie	exon	137014913	137015097	1000	-	.	gene_id "MSTRG.201512"; transcript_id "MSTRG.201512.46"; exon_number "25";
chr9	StringTie	exon	137015414	137015596	1000	-	.	gene_id "MSTRG.201512"; transcript_id "MSTRG.201512.46"; exon_number "26";
chr9	StringTie	exon	137015675	137015871	1000	-	.	gene_id "MSTRG.201512"; transcript_id "MSTRG.201512.46"; exon_number "27";
chr9	StringTie	exon	137015962	137016174	1000	-	.	gene_id "MSTRG.201512"; transcript_id "MSTRG.201512.46"; exon_number "28";
chr9	StringTie	exon	137016291	137016471	1000	-	.	gene_id "MSTRG.201512"; transcript_id "MSTRG.201512.46"; exon_number "29";
chr9	StringTie	exon	137016574	137016697	1000	-	.	gene_id "MSTRG.201512"; transcript_id "MSTRG.201512.46"; exon_number "30";
chr9	StringTie	exon	137016920	137017124	1000	-	.	gene_id "MSTRG.201512"; transcript_id "MSTRG.201512.46"; exon_number "31";
chr9	StringTie	exon	137017196	137017346	1000	-	.	gene_id "MSTRG.201512"; transcript_id "MSTRG.201512.46"; exon_number "32";
chr9	StringTie	exon	137017502	137017692	1000	-	.	gene_id "MSTRG.201512"; transcript_id "MSTRG.201512.46"; exon_number "33";
chr9	StringTie	exon	137017787	137017901	1000	-	.	gene_id "MSTRG.201512"; transcript_id "MSTRG.201512.46"; exon_number "34";
chr9	StringTie	exon	137017973	137018075	1000	-	.	gene_id "MSTRG.201512"; transcript_id "MSTRG.201512.46"; exon_number "35";
chr9	StringTie	exon	137018178	137018351	1000	-	.	gene_id "MSTRG.201512"; transcript_id "MSTRG.201512.46"; exon_number "36";
chr9	StringTie	exon	137018719	137018815	1000	-	.	gene_id "MSTRG.201512"; transcript_id "MSTRG.201512.46"; exon_number "37";
chr9	StringTie	exon	137018903	137019070	1000	-	.	gene_id "MSTRG.201512"; transcript_id "MSTRG.201512.46"; exon_number "38";
chr9	StringTie	exon	137019178	137019306	1000	-	.	gene_id "MSTRG.201512"; transcript_id "MSTRG.201512.46"; exon_number "39";
chr9	StringTie	exon	137020336	137020495	1000	-	.	gene_id "MSTRG.201512"; transcript_id "MSTRG.201512.46"; exon_number "40";
chr9	StringTie	exon	137020694	137021061	1000	-	.	gene_id "MSTRG.201512"; transcript_id "MSTRG.201512.46"; exon_number "41";
chr9	StringTie	exon	137021392	137021610	1000	-	.	gene_id "MSTRG.201512"; transcript_id "MSTRG.201512.46"; exon_number "42";
chr9	StringTie	exon	137021891	137022001	1000	-	.	gene_id "MSTRG.201512"; transcript_id "MSTRG.201512.46"; exon_number "43";
chr9	StringTie	exon	137022351	137022478	1000	-	.	gene_id "MSTRG.201512"; transcript_id "MSTRG.201512.46"; exon_number "44";
chr9	StringTie	exon	137022702	137022865	1000	-	.	gene_id "MSTRG.201512"; transcript_id "MSTRG.201512.46"; exon_number "45";
chr9	StringTie	exon	137022941	137023052	1000	-	.	gene_id "MSTRG.201512"; transcript_id "MSTRG.201512.46"; exon_number "46";
chr9	StringTie	exon	137023838	137023840	1000	-	.	gene_id "MSTRG.201512"; transcript_id "MSTRG.201512.46"; exon_number "47";
chr9	StringTie	exon	137024143	137024236	1000	-	.	gene_id "MSTRG.201512"; transcript_id "MSTRG.201512.46"; exon_number "48";
chr9	StringTie	exon	137028075	137028276	1000	-	.	gene_id "MSTRG.201512"; transcript_id "MSTRG.201512.46"; exon_number "49";
chr9	StringTie	transcript	137007228	137028223	1000	-	.	gene_id "MSTRG.201512"; transcript_id "MSTRG.201512.47";
chr9	StringTie	exon	137007228	137007964	1000	-	.	gene_id "MSTRG.201512"; transcript_id "MSTRG.201512.47"; exon_number "1";
chr9	StringTie	exon	137008416	137008622	1000	-	.	gene_id "MSTRG.201512"; transcript_id "MSTRG.201512.47"; exon_number "2";
chr9	StringTie	exon	137008731	137008868	1000	-	.	gene_id "MSTRG.201512"; transcript_id "MSTRG.201512.47"; exon_number "3";
chr9	StringTie	exon	137008951	137009053	1000	-	.	gene_id "MSTRG.201512"; transcript_id "MSTRG.201512.47"; exon_number "4";
chr9	StringTie	exon	137009370	137009462	1000	-	.	gene_id "MSTRG.201512"; transcript_id "MSTRG.201512.47"; exon_number "5";
chr9	StringTie	exon	137009541	137009644	1000	-	.	gene_id "MSTRG.201512"; transcript_id "MSTRG.201512.47"; exon_number "6";
chr9	StringTie	exon	137009769	137009903	1000	-	.	gene_id "MSTRG.201512"; transcript_id "MSTRG.201512.47"; exon_number "7";
chr9	StringTie	exon	137009983	137010124	1000	-	.	gene_id "MSTRG.201512"; transcript_id "MSTRG.201512.47"; exon_number "8";
chr9	StringTie	exon	137010193	137010371	1000	-	.	gene_id "MSTRG.201512"; transcript_id "MSTRG.201512.47"; exon_number "9";
chr9	StringTie	exon	137010620	137010737	1000	-	.	gene_id "MSTRG.201512"; transcript_id "MSTRG.201512.47"; exon_number "10";
chr9	StringTie	exon	137010973	137011105	1000	-	.	gene_id "MSTRG.201512"; transcript_id "MSTRG.201512.47"; exon_number "11";
chr9	StringTie	exon	137011186	137011309	1000	-	.	gene_id "MSTRG.201512"; transcript_id "MSTRG.201512.47"; exon_number "12";
chr9	StringTie	exon	137011407	137011554	1000	-	.	gene_id "MSTRG.201512"; transcript_id "MSTRG.201512.47"; exon_number "13";
chr9	StringTie	exon	137011634	137011749	1000	-	.	gene_id "MSTRG.201512"; transcript_id "MSTRG.201512.47"; exon_number "14";
chr9	StringTie	exon	137011844	137012018	1000	-	.	gene_id "MSTRG.201512"; transcript_id "MSTRG.201512.47"; exon_number "15";
chr9	StringTie	exon	137012102	137012162	1000	-	.	gene_id "MSTRG.201512"; transcript_id "MSTRG.201512.47"; exon_number "16";
chr9	StringTie	exon	137012265	137012376	1000	-	.	gene_id "MSTRG.201512"; transcript_id "MSTRG.201512.47"; exon_number "17";
chr9	StringTie	exon	137012485	137012590	1000	-	.	gene_id "MSTRG.201512"; transcript_id "MSTRG.201512.47"; exon_number "18";
chr9	StringTie	exon	137012712	137012925	1000	-	.	gene_id "MSTRG.201512"; transcript_id "MSTRG.201512.47"; exon_number "19";
chr9	StringTie	exon	137013002	137013318	1000	-	.	gene_id "MSTRG.201512"; transcript_id "MSTRG.201512.47"; exon_number "20";
chr9	StringTie	exon	137013461	137013563	1000	-	.	gene_id "MSTRG.201512"; transcript_id "MSTRG.201512.47"; exon_number "21";
chr9	StringTie	exon	137013832	137014038	1000	-	.	gene_id "MSTRG.201512"; transcript_id "MSTRG.201512.47"; exon_number "22";
chr9	StringTie	exon	137014154	137014404	1000	-	.	gene_id "MSTRG.201512"; transcript_id "MSTRG.201512.47"; exon_number "23";
chr9	StringTie	exon	137014690	137014810	1000	-	.	gene_id "MSTRG.201512"; transcript_id "MSTRG.201512.47"; exon_number "24";
chr9	StringTie	exon	137014913	137015097	1000	-	.	gene_id "MSTRG.201512"; transcript_id "MSTRG.201512.47"; exon_number "25";
chr9	StringTie	exon	137015414	137015596	1000	-	.	gene_id "MSTRG.201512"; transcript_id "MSTRG.201512.47"; exon_number "26";
chr9	StringTie	exon	137015675	137015871	1000	-	.	gene_id "MSTRG.201512"; transcript_id "MSTRG.201512.47"; exon_number "27";
chr9	StringTie	exon	137015962	137016174	1000	-	.	gene_id "MSTRG.201512"; transcript_id "MSTRG.201512.47"; exon_number "28";
chr9	StringTie	exon	137016291	137016471	1000	-	.	gene_id "MSTRG.201512"; transcript_id "MSTRG.201512.47"; exon_number "29";
chr9	StringTie	exon	137016574	137016697	1000	-	.	gene_id "MSTRG.201512"; transcript_id "MSTRG.201512.47"; exon_number "30";
chr9	StringTie	exon	137016920	137017124	1000	-	.	gene_id "MSTRG.201512"; transcript_id "MSTRG.201512.47"; exon_number "31";
chr9	StringTie	exon	137017196	137017346	1000	-	.	gene_id "MSTRG.201512"; transcript_id "MSTRG.201512.47"; exon_number "32";
chr9	StringTie	exon	137017502	137017692	1000	-	.	gene_id "MSTRG.201512"; transcript_id "MSTRG.201512.47"; exon_number "33";
chr9	StringTie	exon	137017787	137017901	1000	-	.	gene_id "MSTRG.201512"; transcript_id "MSTRG.201512.47"; exon_number "34";
chr9	StringTie	exon	137017973	137018075	1000	-	.	gene_id "MSTRG.201512"; transcript_id "MSTRG.201512.47"; exon_number "35";
chr9	StringTie	exon	137018178	137018351	1000	-	.	gene_id "MSTRG.201512"; transcript_id "MSTRG.201512.47"; exon_number "36";
chr9	StringTie	exon	137018719	137018815	1000	-	.	gene_id "MSTRG.201512"; transcript_id "MSTRG.201512.47"; exon_number "37";
chr9	StringTie	exon	137018903	137019070	1000	-	.	gene_id "MSTRG.201512"; transcript_id "MSTRG.201512.47"; exon_number "38";
chr9	StringTie	exon	137019178	137019306	1000	-	.	gene_id "MSTRG.201512"; transcript_id "MSTRG.201512.47"; exon_number "39";
chr9	StringTie	exon	137020336	137020495	1000	-	.	gene_id "MSTRG.201512"; transcript_id "MSTRG.201512.47"; exon_number "40";
chr9	StringTie	exon	137020694	137021061	1000	-	.	gene_id "MSTRG.201512"; transcript_id "MSTRG.201512.47"; exon_number "41";
chr9	StringTie	exon	137021392	137021610	1000	-	.	gene_id "MSTRG.201512"; transcript_id "MSTRG.201512.47"; exon_number "42";
chr9	StringTie	exon	137021891	137022001	1000	-	.	gene_id "MSTRG.201512"; transcript_id "MSTRG.201512.47"; exon_number "43";
chr9	StringTie	exon	137022351	137022478	1000	-	.	gene_id "MSTRG.201512"; transcript_id "MSTRG.201512.47"; exon_number "44";
chr9	StringTie	exon	137022702	137022865	1000	-	.	gene_id "MSTRG.201512"; transcript_id "MSTRG.201512.47"; exon_number "45";
chr9	StringTie	exon	137022941	137023840	1000	-	.	gene_id "MSTRG.201512"; transcript_id "MSTRG.201512.47"; exon_number "46";
chr9	StringTie	exon	137024143	137024236	1000	-	.	gene_id "MSTRG.201512"; transcript_id "MSTRG.201512.47"; exon_number "47";
chr9	StringTie	exon	137028075	137028223	1000	-	.	gene_id "MSTRG.201512"; transcript_id "MSTRG.201512.47"; exon_number "48";
chr9	StringTie	transcript	137007228	137012925	1000	-	.	gene_id "MSTRG.201512"; transcript_id "MSTRG.201512.48";
chr9	StringTie	exon	137007228	137007964	1000	-	.	gene_id "MSTRG.201512"; transcript_id "MSTRG.201512.48"; exon_number "1";
chr9	StringTie	exon	137008416	137008622	1000	-	.	gene_id "MSTRG.201512"; transcript_id "MSTRG.201512.48"; exon_number "2";
chr9	StringTie	exon	137008731	137008868	1000	-	.	gene_id "MSTRG.201512"; transcript_id "MSTRG.201512.48"; exon_number "3";
chr9	StringTie	exon	137008951	137009053	1000	-	.	gene_id "MSTRG.201512"; transcript_id "MSTRG.201512.48"; exon_number "4";
chr9	StringTie	exon	137009370	137009462	1000	-	.	gene_id "MSTRG.201512"; transcript_id "MSTRG.201512.48"; exon_number "5";
chr9	StringTie	exon	137009541	137009644	1000	-	.	gene_id "MSTRG.201512"; transcript_id "MSTRG.201512.48"; exon_number "6";
chr9	StringTie	exon	137009769	137009903	1000	-	.	gene_id "MSTRG.201512"; transcript_id "MSTRG.201512.48"; exon_number "7";
chr9	StringTie	exon	137009983	137010139	1000	-	.	gene_id "MSTRG.201512"; transcript_id "MSTRG.201512.48"; exon_number "8";
chr9	StringTie	exon	137010193	137010737	1000	-	.	gene_id "MSTRG.201512"; transcript_id "MSTRG.201512.48"; exon_number "9";
chr9	StringTie	exon	137010973	137011309	1000	-	.	gene_id "MSTRG.201512"; transcript_id "MSTRG.201512.48"; exon_number "10";
chr9	StringTie	exon	137011407	137011749	1000	-	.	gene_id "MSTRG.201512"; transcript_id "MSTRG.201512.48"; exon_number "11";
chr9	StringTie	exon	137011844	137012018	1000	-	.	gene_id "MSTRG.201512"; transcript_id "MSTRG.201512.48"; exon_number "12";
chr9	StringTie	exon	137012102	137012162	1000	-	.	gene_id "MSTRG.201512"; transcript_id "MSTRG.201512.48"; exon_number "13";
chr9	StringTie	exon	137012265	137012376	1000	-	.	gene_id "MSTRG.201512"; transcript_id "MSTRG.201512.48"; exon_number "14";
chr9	StringTie	exon	137012485	137012590	1000	-	.	gene_id "MSTRG.201512"; transcript_id "MSTRG.201512.48"; exon_number "15";
chr9	StringTie	exon	137012712	137012925	1000	-	.	gene_id "MSTRG.201512"; transcript_id "MSTRG.201512.48"; exon_number "16";
chr9	StringTie	transcript	137007228	137018337	1000	-	.	gene_id "MSTRG.201512"; transcript_id "MSTRG.201512.49";
chr9	StringTie	exon	137007228	137007964	1000	-	.	gene_id "MSTRG.201512"; transcript_id "MSTRG.201512.49"; exon_number "1";
chr9	StringTie	exon	137008416	137008622	1000	-	.	gene_id "MSTRG.201512"; transcript_id "MSTRG.201512.49"; exon_number "2";
chr9	StringTie	exon	137008731	137008868	1000	-	.	gene_id "MSTRG.201512"; transcript_id "MSTRG.201512.49"; exon_number "3";
chr9	StringTie	exon	137008951	137009053	1000	-	.	gene_id "MSTRG.201512"; transcript_id "MSTRG.201512.49"; exon_number "4";
chr9	StringTie	exon	137009370	137009462	1000	-	.	gene_id "MSTRG.201512"; transcript_id "MSTRG.201512.49"; exon_number "5";
chr9	StringTie	exon	137009541	137009644	1000	-	.	gene_id "MSTRG.201512"; transcript_id "MSTRG.201512.49"; exon_number "6";
chr9	StringTie	exon	137009769	137009903	1000	-	.	gene_id "MSTRG.201512"; transcript_id "MSTRG.201512.49"; exon_number "7";
chr9	StringTie	exon	137009983	137010124	1000	-	.	gene_id "MSTRG.201512"; transcript_id "MSTRG.201512.49"; exon_number "8";
chr9	StringTie	exon	137010193	137010371	1000	-	.	gene_id "MSTRG.201512"; transcript_id "MSTRG.201512.49"; exon_number "9";
chr9	StringTie	exon	137010620	137010737	1000	-	.	gene_id "MSTRG.201512"; transcript_id "MSTRG.201512.49"; exon_number "10";
chr9	StringTie	exon	137010973	137011105	1000	-	.	gene_id "MSTRG.201512"; transcript_id "MSTRG.201512.49"; exon_number "11";
chr9	StringTie	exon	137011203	137011309	1000	-	.	gene_id "MSTRG.201512"; transcript_id "MSTRG.201512.49"; exon_number "12";
chr9	StringTie	exon	137011407	137011554	1000	-	.	gene_id "MSTRG.201512"; transcript_id "MSTRG.201512.49"; exon_number "13";
chr9	StringTie	exon	137011634	137011749	1000	-	.	gene_id "MSTRG.201512"; transcript_id "MSTRG.201512.49"; exon_number "14";
chr9	StringTie	exon	137011844	137012018	1000	-	.	gene_id "MSTRG.201512"; transcript_id "MSTRG.201512.49"; exon_number "15";
chr9	StringTie	exon	137012102	137012162	1000	-	.	gene_id "MSTRG.201512"; transcript_id "MSTRG.201512.49"; exon_number "16";
chr9	StringTie	exon	137012265	137012376	1000	-	.	gene_id "MSTRG.201512"; transcript_id "MSTRG.201512.49"; exon_number "17";
chr9	StringTie	exon	137012485	137012590	1000	-	.	gene_id "MSTRG.201512"; transcript_id "MSTRG.201512.49"; exon_number "18";
chr9	StringTie	exon	137012712	137012925	1000	-	.	gene_id "MSTRG.201512"; transcript_id "MSTRG.201512.49"; exon_number "19";
chr9	StringTie	exon	137012999	137013318	1000	-	.	gene_id "MSTRG.201512"; transcript_id "MSTRG.201512.49"; exon_number "20";
chr9	StringTie	exon	137013461	137013563	1000	-	.	gene_id "MSTRG.201512"; transcript_id "MSTRG.201512.49"; exon_number "21";
chr9	StringTie	exon	137013832	137014038	1000	-	.	gene_id "MSTRG.201512"; transcript_id "MSTRG.201512.49"; exon_number "22";
chr9	StringTie	exon	137014168	137014404	1000	-	.	gene_id "MSTRG.201512"; transcript_id "MSTRG.201512.49"; exon_number "23";
chr9	StringTie	exon	137014690	137014810	1000	-	.	gene_id "MSTRG.201512"; transcript_id "MSTRG.201512.49"; exon_number "24";
chr9	StringTie	exon	137014913	137015097	1000	-	.	gene_id "MSTRG.201512"; transcript_id "MSTRG.201512.49"; exon_number "25";
chr9	StringTie	exon	137015414	137015596	1000	-	.	gene_id "MSTRG.201512"; transcript_id "MSTRG.201512.49"; exon_number "26";
chr9	StringTie	exon	137015675	137015871	1000	-	.	gene_id "MSTRG.201512"; transcript_id "MSTRG.201512.49"; exon_number "27";
chr9	StringTie	exon	137015962	137016174	1000	-	.	gene_id "MSTRG.201512"; transcript_id "MSTRG.201512.49"; exon_number "28";
chr9	StringTie	exon	137016291	137016471	1000	-	.	gene_id "MSTRG.201512"; transcript_id "MSTRG.201512.49"; exon_number "29";
chr9	StringTie	exon	137016574	137016677	1000	-	.	gene_id "MSTRG.201512"; transcript_id "MSTRG.201512.49"; exon_number "30";
chr9	StringTie	exon	137016920	137017124	1000	-	.	gene_id "MSTRG.201512"; transcript_id "MSTRG.201512.49"; exon_number "31";
chr9	StringTie	exon	137017196	137017346	1000	-	.	gene_id "MSTRG.201512"; transcript_id "MSTRG.201512.49"; exon_number "32";
chr9	StringTie	exon	137017502	137017692	1000	-	.	gene_id "MSTRG.201512"; transcript_id "MSTRG.201512.49"; exon_number "33";
chr9	StringTie	exon	137017787	137017901	1000	-	.	gene_id "MSTRG.201512"; transcript_id "MSTRG.201512.49"; exon_number "34";
chr9	StringTie	exon	137017973	137018075	1000	-	.	gene_id "MSTRG.201512"; transcript_id "MSTRG.201512.49"; exon_number "35";
chr9	StringTie	exon	137018178	137018337	1000	-	.	gene_id "MSTRG.201512"; transcript_id "MSTRG.201512.49"; exon_number "36";
chr9	StringTie	transcript	137007167	137028184	1000	-	.	gene_id "MSTRG.201512"; transcript_id "MSTRG.201512.5";
chr9	StringTie	exon	137007167	137007964	1000	-	.	gene_id "MSTRG.201512"; transcript_id "MSTRG.201512.5"; exon_number "1";
chr9	StringTie	exon	137008416	137008622	1000	-	.	gene_id "MSTRG.201512"; transcript_id "MSTRG.201512.5"; exon_number "2";
chr9	StringTie	exon	137008731	137008868	1000	-	.	gene_id "MSTRG.201512"; transcript_id "MSTRG.201512.5"; exon_number "3";
chr9	StringTie	exon	137008951	137009053	1000	-	.	gene_id "MSTRG.201512"; transcript_id "MSTRG.201512.5"; exon_number "4";
chr9	StringTie	exon	137009370	137009462	1000	-	.	gene_id "MSTRG.201512"; transcript_id "MSTRG.201512.5"; exon_number "5";
chr9	StringTie	exon	137009541	137009644	1000	-	.	gene_id "MSTRG.201512"; transcript_id "MSTRG.201512.5"; exon_number "6";
chr9	StringTie	exon	137009769	137009903	1000	-	.	gene_id "MSTRG.201512"; transcript_id "MSTRG.201512.5"; exon_number "7";
chr9	StringTie	exon	137009983	137010124	1000	-	.	gene_id "MSTRG.201512"; transcript_id "MSTRG.201512.5"; exon_number "8";
chr9	StringTie	exon	137010193	137010371	1000	-	.	gene_id "MSTRG.201512"; transcript_id "MSTRG.201512.5"; exon_number "9";
chr9	StringTie	exon	137010620	137010737	1000	-	.	gene_id "MSTRG.201512"; transcript_id "MSTRG.201512.5"; exon_number "10";
chr9	StringTie	exon	137010973	137011105	1000	-	.	gene_id "MSTRG.201512"; transcript_id "MSTRG.201512.5"; exon_number "11";
chr9	StringTie	exon	137011186	137011309	1000	-	.	gene_id "MSTRG.201512"; transcript_id "MSTRG.201512.5"; exon_number "12";
chr9	StringTie	exon	137011407	137011554	1000	-	.	gene_id "MSTRG.201512"; transcript_id "MSTRG.201512.5"; exon_number "13";
chr9	StringTie	exon	137011634	137011749	1000	-	.	gene_id "MSTRG.201512"; transcript_id "MSTRG.201512.5"; exon_number "14";
chr9	StringTie	exon	137011844	137012018	1000	-	.	gene_id "MSTRG.201512"; transcript_id "MSTRG.201512.5"; exon_number "15";
chr9	StringTie	exon	137012102	137012162	1000	-	.	gene_id "MSTRG.201512"; transcript_id "MSTRG.201512.5"; exon_number "16";
chr9	StringTie	exon	137012265	137012376	1000	-	.	gene_id "MSTRG.201512"; transcript_id "MSTRG.201512.5"; exon_number "17";
chr9	StringTie	exon	137012485	137012590	1000	-	.	gene_id "MSTRG.201512"; transcript_id "MSTRG.201512.5"; exon_number "18";
chr9	StringTie	exon	137012712	137012925	1000	-	.	gene_id "MSTRG.201512"; transcript_id "MSTRG.201512.5"; exon_number "19";
chr9	StringTie	exon	137013002	137013318	1000	-	.	gene_id "MSTRG.201512"; transcript_id "MSTRG.201512.5"; exon_number "20";
chr9	StringTie	exon	137013461	137013563	1000	-	.	gene_id "MSTRG.201512"; transcript_id "MSTRG.201512.5"; exon_number "21";
chr9	StringTie	exon	137013832	137014038	1000	-	.	gene_id "MSTRG.201512"; transcript_id "MSTRG.201512.5"; exon_number "22";
chr9	StringTie	exon	137014168	137014404	1000	-	.	gene_id "MSTRG.201512"; transcript_id "MSTRG.201512.5"; exon_number "23";
chr9	StringTie	exon	137014690	137014810	1000	-	.	gene_id "MSTRG.201512"; transcript_id "MSTRG.201512.5"; exon_number "24";
chr9	StringTie	exon	137014913	137015097	1000	-	.	gene_id "MSTRG.201512"; transcript_id "MSTRG.201512.5"; exon_number "25";
chr9	StringTie	exon	137015414	137015596	1000	-	.	gene_id "MSTRG.201512"; transcript_id "MSTRG.201512.5"; exon_number "26";
chr9	StringTie	exon	137015675	137015871	1000	-	.	gene_id "MSTRG.201512"; transcript_id "MSTRG.201512.5"; exon_number "27";
chr9	StringTie	exon	137015962	137016174	1000	-	.	gene_id "MSTRG.201512"; transcript_id "MSTRG.201512.5"; exon_number "28";
chr9	StringTie	exon	137016291	137016471	1000	-	.	gene_id "MSTRG.201512"; transcript_id "MSTRG.201512.5"; exon_number "29";
chr9	StringTie	exon	137016574	137016738	1000	-	.	gene_id "MSTRG.201512"; transcript_id "MSTRG.201512.5"; exon_number "30";
chr9	StringTie	exon	137016920	137017124	1000	-	.	gene_id "MSTRG.201512"; transcript_id "MSTRG.201512.5"; exon_number "31";
chr9	StringTie	exon	137017196	137017346	1000	-	.	gene_id "MSTRG.201512"; transcript_id "MSTRG.201512.5"; exon_number "32";
chr9	StringTie	exon	137017502	137017692	1000	-	.	gene_id "MSTRG.201512"; transcript_id "MSTRG.201512.5"; exon_number "33";
chr9	StringTie	exon	137017787	137017901	1000	-	.	gene_id "MSTRG.201512"; transcript_id "MSTRG.201512.5"; exon_number "34";
chr9	StringTie	exon	137017973	137018075	1000	-	.	gene_id "MSTRG.201512"; transcript_id "MSTRG.201512.5"; exon_number "35";
chr9	StringTie	exon	137018178	137018351	1000	-	.	gene_id "MSTRG.201512"; transcript_id "MSTRG.201512.5"; exon_number "36";
chr9	StringTie	exon	137018719	137018815	1000	-	.	gene_id "MSTRG.201512"; transcript_id "MSTRG.201512.5"; exon_number "37";
chr9	StringTie	exon	137018903	137019070	1000	-	.	gene_id "MSTRG.201512"; transcript_id "MSTRG.201512.5"; exon_number "38";
chr9	StringTie	exon	137019178	137019258	1000	-	.	gene_id "MSTRG.201512"; transcript_id "MSTRG.201512.5"; exon_number "39";
chr9	StringTie	exon	137020336	137020495	1000	-	.	gene_id "MSTRG.201512"; transcript_id "MSTRG.201512.5"; exon_number "40";
chr9	StringTie	exon	137020694	137021061	1000	-	.	gene_id "MSTRG.201512"; transcript_id "MSTRG.201512.5"; exon_number "41";
chr9	StringTie	exon	137021392	137021610	1000	-	.	gene_id "MSTRG.201512"; transcript_id "MSTRG.201512.5"; exon_number "42";
chr9	StringTie	exon	137021891	137022001	1000	-	.	gene_id "MSTRG.201512"; transcript_id "MSTRG.201512.5"; exon_number "43";
chr9	StringTie	exon	137022351	137022478	1000	-	.	gene_id "MSTRG.201512"; transcript_id "MSTRG.201512.5"; exon_number "44";
chr9	StringTie	exon	137022702	137022865	1000	-	.	gene_id "MSTRG.201512"; transcript_id "MSTRG.201512.5"; exon_number "45";
chr9	StringTie	exon	137022941	137023052	1000	-	.	gene_id "MSTRG.201512"; transcript_id "MSTRG.201512.5"; exon_number "46";
chr9	StringTie	exon	137023838	137023840	1000	-	.	gene_id "MSTRG.201512"; transcript_id "MSTRG.201512.5"; exon_number "47";
chr9	StringTie	exon	137024143	137024236	1000	-	.	gene_id "MSTRG.201512"; transcript_id "MSTRG.201512.5"; exon_number "48";
chr9	StringTie	exon	137028075	137028184	1000	-	.	gene_id "MSTRG.201512"; transcript_id "MSTRG.201512.5"; exon_number "49";
chr9	StringTie	transcript	137007228	137018351	1000	-	.	gene_id "MSTRG.201512"; transcript_id "MSTRG.201512.50";
chr9	StringTie	exon	137007228	137007964	1000	-	.	gene_id "MSTRG.201512"; transcript_id "MSTRG.201512.50"; exon_number "1";
chr9	StringTie	exon	137008416	137008622	1000	-	.	gene_id "MSTRG.201512"; transcript_id "MSTRG.201512.50"; exon_number "2";
chr9	StringTie	exon	137008731	137008868	1000	-	.	gene_id "MSTRG.201512"; transcript_id "MSTRG.201512.50"; exon_number "3";
chr9	StringTie	exon	137008951	137009053	1000	-	.	gene_id "MSTRG.201512"; transcript_id "MSTRG.201512.50"; exon_number "4";
chr9	StringTie	exon	137009370	137009462	1000	-	.	gene_id "MSTRG.201512"; transcript_id "MSTRG.201512.50"; exon_number "5";
chr9	StringTie	exon	137009541	137009644	1000	-	.	gene_id "MSTRG.201512"; transcript_id "MSTRG.201512.50"; exon_number "6";
chr9	StringTie	exon	137009769	137009903	1000	-	.	gene_id "MSTRG.201512"; transcript_id "MSTRG.201512.50"; exon_number "7";
chr9	StringTie	exon	137009983	137010124	1000	-	.	gene_id "MSTRG.201512"; transcript_id "MSTRG.201512.50"; exon_number "8";
chr9	StringTie	exon	137010193	137010371	1000	-	.	gene_id "MSTRG.201512"; transcript_id "MSTRG.201512.50"; exon_number "9";
chr9	StringTie	exon	137010620	137010737	1000	-	.	gene_id "MSTRG.201512"; transcript_id "MSTRG.201512.50"; exon_number "10";
chr9	StringTie	exon	137010973	137011100	1000	-	.	gene_id "MSTRG.201512"; transcript_id "MSTRG.201512.50"; exon_number "11";
chr9	StringTie	exon	137011186	137011309	1000	-	.	gene_id "MSTRG.201512"; transcript_id "MSTRG.201512.50"; exon_number "12";
chr9	StringTie	exon	137011407	137011554	1000	-	.	gene_id "MSTRG.201512"; transcript_id "MSTRG.201512.50"; exon_number "13";
chr9	StringTie	exon	137011634	137011749	1000	-	.	gene_id "MSTRG.201512"; transcript_id "MSTRG.201512.50"; exon_number "14";
chr9	StringTie	exon	137011844	137012018	1000	-	.	gene_id "MSTRG.201512"; transcript_id "MSTRG.201512.50"; exon_number "15";
chr9	StringTie	exon	137012102	137012162	1000	-	.	gene_id "MSTRG.201512"; transcript_id "MSTRG.201512.50"; exon_number "16";
chr9	StringTie	exon	137012265	137012376	1000	-	.	gene_id "MSTRG.201512"; transcript_id "MSTRG.201512.50"; exon_number "17";
chr9	StringTie	exon	137012485	137012590	1000	-	.	gene_id "MSTRG.201512"; transcript_id "MSTRG.201512.50"; exon_number "18";
chr9	StringTie	exon	137012712	137012925	1000	-	.	gene_id "MSTRG.201512"; transcript_id "MSTRG.201512.50"; exon_number "19";
chr9	StringTie	exon	137013002	137013318	1000	-	.	gene_id "MSTRG.201512"; transcript_id "MSTRG.201512.50"; exon_number "20";
chr9	StringTie	exon	137013461	137013563	1000	-	.	gene_id "MSTRG.201512"; transcript_id "MSTRG.201512.50"; exon_number "21";
chr9	StringTie	exon	137013832	137014038	1000	-	.	gene_id "MSTRG.201512"; transcript_id "MSTRG.201512.50"; exon_number "22";
chr9	StringTie	exon	137014168	137014404	1000	-	.	gene_id "MSTRG.201512"; transcript_id "MSTRG.201512.50"; exon_number "23";
chr9	StringTie	exon	137014690	137014810	1000	-	.	gene_id "MSTRG.201512"; transcript_id "MSTRG.201512.50"; exon_number "24";
chr9	StringTie	exon	137014913	137015097	1000	-	.	gene_id "MSTRG.201512"; transcript_id "MSTRG.201512.50"; exon_number "25";
chr9	StringTie	exon	137015414	137015596	1000	-	.	gene_id "MSTRG.201512"; transcript_id "MSTRG.201512.50"; exon_number "26";
chr9	StringTie	exon	137015675	137015871	1000	-	.	gene_id "MSTRG.201512"; transcript_id "MSTRG.201512.50"; exon_number "27";
chr9	StringTie	exon	137015962	137015982	1000	-	.	gene_id "MSTRG.201512"; transcript_id "MSTRG.201512.50"; exon_number "28";
chr9	StringTie	exon	137016028	137016174	1000	-	.	gene_id "MSTRG.201512"; transcript_id "MSTRG.201512.50"; exon_number "29";
chr9	StringTie	exon	137016291	137016471	1000	-	.	gene_id "MSTRG.201512"; transcript_id "MSTRG.201512.50"; exon_number "30";
chr9	StringTie	exon	137016574	137016738	1000	-	.	gene_id "MSTRG.201512"; transcript_id "MSTRG.201512.50"; exon_number "31";
chr9	StringTie	exon	137016920	137017124	1000	-	.	gene_id "MSTRG.201512"; transcript_id "MSTRG.201512.50"; exon_number "32";
chr9	StringTie	exon	137017196	137017346	1000	-	.	gene_id "MSTRG.201512"; transcript_id "MSTRG.201512.50"; exon_number "33";
chr9	StringTie	exon	137017502	137017692	1000	-	.	gene_id "MSTRG.201512"; transcript_id "MSTRG.201512.50"; exon_number "34";
chr9	StringTie	exon	137017787	137017901	1000	-	.	gene_id "MSTRG.201512"; transcript_id "MSTRG.201512.50"; exon_number "35";
chr9	StringTie	exon	137017973	137018075	1000	-	.	gene_id "MSTRG.201512"; transcript_id "MSTRG.201512.50"; exon_number "36";
chr9	StringTie	exon	137018178	137018351	1000	-	.	gene_id "MSTRG.201512"; transcript_id "MSTRG.201512.50"; exon_number "37";
chr9	StringTie	transcript	137007228	137021322	1000	-	.	gene_id "MSTRG.201512"; transcript_id "MSTRG.201512.51";
chr9	StringTie	exon	137007228	137008622	1000	-	.	gene_id "MSTRG.201512"; transcript_id "MSTRG.201512.51"; exon_number "1";
chr9	StringTie	exon	137008731	137008868	1000	-	.	gene_id "MSTRG.201512"; transcript_id "MSTRG.201512.51"; exon_number "2";
chr9	StringTie	exon	137008951	137009053	1000	-	.	gene_id "MSTRG.201512"; transcript_id "MSTRG.201512.51"; exon_number "3";
chr9	StringTie	exon	137009541	137009644	1000	-	.	gene_id "MSTRG.201512"; transcript_id "MSTRG.201512.51"; exon_number "4";
chr9	StringTie	exon	137009769	137009903	1000	-	.	gene_id "MSTRG.201512"; transcript_id "MSTRG.201512.51"; exon_number "5";
chr9	StringTie	exon	137009983	137010124	1000	-	.	gene_id "MSTRG.201512"; transcript_id "MSTRG.201512.51"; exon_number "6";
chr9	StringTie	exon	137010193	137010371	1000	-	.	gene_id "MSTRG.201512"; transcript_id "MSTRG.201512.51"; exon_number "7";
chr9	StringTie	exon	137010620	137010737	1000	-	.	gene_id "MSTRG.201512"; transcript_id "MSTRG.201512.51"; exon_number "8";
chr9	StringTie	exon	137010973	137011105	1000	-	.	gene_id "MSTRG.201512"; transcript_id "MSTRG.201512.51"; exon_number "9";
chr9	StringTie	exon	137011186	137011309	1000	-	.	gene_id "MSTRG.201512"; transcript_id "MSTRG.201512.51"; exon_number "10";
chr9	StringTie	exon	137011407	137011554	1000	-	.	gene_id "MSTRG.201512"; transcript_id "MSTRG.201512.51"; exon_number "11";
chr9	StringTie	exon	137011634	137011749	1000	-	.	gene_id "MSTRG.201512"; transcript_id "MSTRG.201512.51"; exon_number "12";
chr9	StringTie	exon	137011844	137012018	1000	-	.	gene_id "MSTRG.201512"; transcript_id "MSTRG.201512.51"; exon_number "13";
chr9	StringTie	exon	137012102	137012162	1000	-	.	gene_id "MSTRG.201512"; transcript_id "MSTRG.201512.51"; exon_number "14";
chr9	StringTie	exon	137012265	137012376	1000	-	.	gene_id "MSTRG.201512"; transcript_id "MSTRG.201512.51"; exon_number "15";
chr9	StringTie	exon	137012485	137012637	1000	-	.	gene_id "MSTRG.201512"; transcript_id "MSTRG.201512.51"; exon_number "16";
chr9	StringTie	exon	137012712	137012925	1000	-	.	gene_id "MSTRG.201512"; transcript_id "MSTRG.201512.51"; exon_number "17";
chr9	StringTie	exon	137013002	137013318	1000	-	.	gene_id "MSTRG.201512"; transcript_id "MSTRG.201512.51"; exon_number "18";
chr9	StringTie	exon	137013461	137013563	1000	-	.	gene_id "MSTRG.201512"; transcript_id "MSTRG.201512.51"; exon_number "19";
chr9	StringTie	exon	137013832	137014038	1000	-	.	gene_id "MSTRG.201512"; transcript_id "MSTRG.201512.51"; exon_number "20";
chr9	StringTie	exon	137014168	137014404	1000	-	.	gene_id "MSTRG.201512"; transcript_id "MSTRG.201512.51"; exon_number "21";
chr9	StringTie	exon	137014699	137014810	1000	-	.	gene_id "MSTRG.201512"; transcript_id "MSTRG.201512.51"; exon_number "22";
chr9	StringTie	exon	137014913	137015097	1000	-	.	gene_id "MSTRG.201512"; transcript_id "MSTRG.201512.51"; exon_number "23";
chr9	StringTie	exon	137015414	137015596	1000	-	.	gene_id "MSTRG.201512"; transcript_id "MSTRG.201512.51"; exon_number "24";
chr9	StringTie	exon	137015675	137015871	1000	-	.	gene_id "MSTRG.201512"; transcript_id "MSTRG.201512.51"; exon_number "25";
chr9	StringTie	exon	137015962	137016174	1000	-	.	gene_id "MSTRG.201512"; transcript_id "MSTRG.201512.51"; exon_number "26";
chr9	StringTie	exon	137016291	137016471	1000	-	.	gene_id "MSTRG.201512"; transcript_id "MSTRG.201512.51"; exon_number "27";
chr9	StringTie	exon	137016574	137016738	1000	-	.	gene_id "MSTRG.201512"; transcript_id "MSTRG.201512.51"; exon_number "28";
chr9	StringTie	exon	137016920	137017124	1000	-	.	gene_id "MSTRG.201512"; transcript_id "MSTRG.201512.51"; exon_number "29";
chr9	StringTie	exon	137017196	137017346	1000	-	.	gene_id "MSTRG.201512"; transcript_id "MSTRG.201512.51"; exon_number "30";
chr9	StringTie	exon	137017502	137017692	1000	-	.	gene_id "MSTRG.201512"; transcript_id "MSTRG.201512.51"; exon_number "31";
chr9	StringTie	exon	137017787	137017901	1000	-	.	gene_id "MSTRG.201512"; transcript_id "MSTRG.201512.51"; exon_number "32";
chr9	StringTie	exon	137017973	137018075	1000	-	.	gene_id "MSTRG.201512"; transcript_id "MSTRG.201512.51"; exon_number "33";
chr9	StringTie	exon	137018178	137018351	1000	-	.	gene_id "MSTRG.201512"; transcript_id "MSTRG.201512.51"; exon_number "34";
chr9	StringTie	exon	137018719	137019070	1000	-	.	gene_id "MSTRG.201512"; transcript_id "MSTRG.201512.51"; exon_number "35";
chr9	StringTie	exon	137019178	137019306	1000	-	.	gene_id "MSTRG.201512"; transcript_id "MSTRG.201512.51"; exon_number "36";
chr9	StringTie	exon	137020336	137020495	1000	-	.	gene_id "MSTRG.201512"; transcript_id "MSTRG.201512.51"; exon_number "37";
chr9	StringTie	exon	137020694	137021061	1000	-	.	gene_id "MSTRG.201512"; transcript_id "MSTRG.201512.51"; exon_number "38";
chr9	StringTie	exon	137021270	137021322	1000	-	.	gene_id "MSTRG.201512"; transcript_id "MSTRG.201512.51"; exon_number "39";
chr9	StringTie	transcript	137007228	137020805	1000	-	.	gene_id "MSTRG.201512"; transcript_id "MSTRG.201512.52";
chr9	StringTie	exon	137007228	137007964	1000	-	.	gene_id "MSTRG.201512"; transcript_id "MSTRG.201512.52"; exon_number "1";
chr9	StringTie	exon	137008416	137008622	1000	-	.	gene_id "MSTRG.201512"; transcript_id "MSTRG.201512.52"; exon_number "2";
chr9	StringTie	exon	137008731	137008868	1000	-	.	gene_id "MSTRG.201512"; transcript_id "MSTRG.201512.52"; exon_number "3";
chr9	StringTie	exon	137008951	137009053	1000	-	.	gene_id "MSTRG.201512"; transcript_id "MSTRG.201512.52"; exon_number "4";
chr9	StringTie	exon	137009370	137009462	1000	-	.	gene_id "MSTRG.201512"; transcript_id "MSTRG.201512.52"; exon_number "5";
chr9	StringTie	exon	137009541	137009644	1000	-	.	gene_id "MSTRG.201512"; transcript_id "MSTRG.201512.52"; exon_number "6";
chr9	StringTie	exon	137009769	137009903	1000	-	.	gene_id "MSTRG.201512"; transcript_id "MSTRG.201512.52"; exon_number "7";
chr9	StringTie	exon	137009983	137010124	1000	-	.	gene_id "MSTRG.201512"; transcript_id "MSTRG.201512.52"; exon_number "8";
chr9	StringTie	exon	137010193	137010371	1000	-	.	gene_id "MSTRG.201512"; transcript_id "MSTRG.201512.52"; exon_number "9";
chr9	StringTie	exon	137010620	137010737	1000	-	.	gene_id "MSTRG.201512"; transcript_id "MSTRG.201512.52"; exon_number "10";
chr9	StringTie	exon	137010973	137011105	1000	-	.	gene_id "MSTRG.201512"; transcript_id "MSTRG.201512.52"; exon_number "11";
chr9	StringTie	exon	137011186	137011309	1000	-	.	gene_id "MSTRG.201512"; transcript_id "MSTRG.201512.52"; exon_number "12";
chr9	StringTie	exon	137011407	137011554	1000	-	.	gene_id "MSTRG.201512"; transcript_id "MSTRG.201512.52"; exon_number "13";
chr9	StringTie	exon	137011634	137011749	1000	-	.	gene_id "MSTRG.201512"; transcript_id "MSTRG.201512.52"; exon_number "14";
chr9	StringTie	exon	137011844	137012018	1000	-	.	gene_id "MSTRG.201512"; transcript_id "MSTRG.201512.52"; exon_number "15";
chr9	StringTie	exon	137012102	137012162	1000	-	.	gene_id "MSTRG.201512"; transcript_id "MSTRG.201512.52"; exon_number "16";
chr9	StringTie	exon	137012265	137012376	1000	-	.	gene_id "MSTRG.201512"; transcript_id "MSTRG.201512.52"; exon_number "17";
chr9	StringTie	exon	137012485	137012590	1000	-	.	gene_id "MSTRG.201512"; transcript_id "MSTRG.201512.52"; exon_number "18";
chr9	StringTie	exon	137012712	137012925	1000	-	.	gene_id "MSTRG.201512"; transcript_id "MSTRG.201512.52"; exon_number "19";
chr9	StringTie	exon	137013002	137013318	1000	-	.	gene_id "MSTRG.201512"; transcript_id "MSTRG.201512.52"; exon_number "20";
chr9	StringTie	exon	137013461	137013563	1000	-	.	gene_id "MSTRG.201512"; transcript_id "MSTRG.201512.52"; exon_number "21";
chr9	StringTie	exon	137013832	137014038	1000	-	.	gene_id "MSTRG.201512"; transcript_id "MSTRG.201512.52"; exon_number "22";
chr9	StringTie	exon	137014168	137014404	1000	-	.	gene_id "MSTRG.201512"; transcript_id "MSTRG.201512.52"; exon_number "23";
chr9	StringTie	exon	137014690	137014810	1000	-	.	gene_id "MSTRG.201512"; transcript_id "MSTRG.201512.52"; exon_number "24";
chr9	StringTie	exon	137014913	137015097	1000	-	.	gene_id "MSTRG.201512"; transcript_id "MSTRG.201512.52"; exon_number "25";
chr9	StringTie	exon	137015414	137015596	1000	-	.	gene_id "MSTRG.201512"; transcript_id "MSTRG.201512.52"; exon_number "26";
chr9	StringTie	exon	137015675	137015871	1000	-	.	gene_id "MSTRG.201512"; transcript_id "MSTRG.201512.52"; exon_number "27";
chr9	StringTie	exon	137015962	137016174	1000	-	.	gene_id "MSTRG.201512"; transcript_id "MSTRG.201512.52"; exon_number "28";
chr9	StringTie	exon	137016291	137016738	1000	-	.	gene_id "MSTRG.201512"; transcript_id "MSTRG.201512.52"; exon_number "29";
chr9	StringTie	exon	137016920	137017124	1000	-	.	gene_id "MSTRG.201512"; transcript_id "MSTRG.201512.52"; exon_number "30";
chr9	StringTie	exon	137017196	137017346	1000	-	.	gene_id "MSTRG.201512"; transcript_id "MSTRG.201512.52"; exon_number "31";
chr9	StringTie	exon	137017502	137017692	1000	-	.	gene_id "MSTRG.201512"; transcript_id "MSTRG.201512.52"; exon_number "32";
chr9	StringTie	exon	137017787	137017901	1000	-	.	gene_id "MSTRG.201512"; transcript_id "MSTRG.201512.52"; exon_number "33";
chr9	StringTie	exon	137017973	137018075	1000	-	.	gene_id "MSTRG.201512"; transcript_id "MSTRG.201512.52"; exon_number "34";
chr9	StringTie	exon	137018178	137018351	1000	-	.	gene_id "MSTRG.201512"; transcript_id "MSTRG.201512.52"; exon_number "35";
chr9	StringTie	exon	137018719	137018815	1000	-	.	gene_id "MSTRG.201512"; transcript_id "MSTRG.201512.52"; exon_number "36";
chr9	StringTie	exon	137018903	137019070	1000	-	.	gene_id "MSTRG.201512"; transcript_id "MSTRG.201512.52"; exon_number "37";
chr9	StringTie	exon	137019178	137019306	1000	-	.	gene_id "MSTRG.201512"; transcript_id "MSTRG.201512.52"; exon_number "38";
chr9	StringTie	exon	137020336	137020479	1000	-	.	gene_id "MSTRG.201512"; transcript_id "MSTRG.201512.52"; exon_number "39";
chr9	StringTie	exon	137020694	137020805	1000	-	.	gene_id "MSTRG.201512"; transcript_id "MSTRG.201512.52"; exon_number "40";
chr9	StringTie	transcript	137007228	137023934	1000	-	.	gene_id "MSTRG.201512"; transcript_id "MSTRG.201512.53";
chr9	StringTie	exon	137007228	137007964	1000	-	.	gene_id "MSTRG.201512"; transcript_id "MSTRG.201512.53"; exon_number "1";
chr9	StringTie	exon	137008416	137008622	1000	-	.	gene_id "MSTRG.201512"; transcript_id "MSTRG.201512.53"; exon_number "2";
chr9	StringTie	exon	137008731	137008868	1000	-	.	gene_id "MSTRG.201512"; transcript_id "MSTRG.201512.53"; exon_number "3";
chr9	StringTie	exon	137008951	137009053	1000	-	.	gene_id "MSTRG.201512"; transcript_id "MSTRG.201512.53"; exon_number "4";
chr9	StringTie	exon	137009370	137009644	1000	-	.	gene_id "MSTRG.201512"; transcript_id "MSTRG.201512.53"; exon_number "5";
chr9	StringTie	exon	137009769	137009903	1000	-	.	gene_id "MSTRG.201512"; transcript_id "MSTRG.201512.53"; exon_number "6";
chr9	StringTie	exon	137009983	137010124	1000	-	.	gene_id "MSTRG.201512"; transcript_id "MSTRG.201512.53"; exon_number "7";
chr9	StringTie	exon	137010193	137010371	1000	-	.	gene_id "MSTRG.201512"; transcript_id "MSTRG.201512.53"; exon_number "8";
chr9	StringTie	exon	137010620	137010737	1000	-	.	gene_id "MSTRG.201512"; transcript_id "MSTRG.201512.53"; exon_number "9";
chr9	StringTie	exon	137010973	137011105	1000	-	.	gene_id "MSTRG.201512"; transcript_id "MSTRG.201512.53"; exon_number "10";
chr9	StringTie	exon	137011186	137011309	1000	-	.	gene_id "MSTRG.201512"; transcript_id "MSTRG.201512.53"; exon_number "11";
chr9	StringTie	exon	137011407	137011554	1000	-	.	gene_id "MSTRG.201512"; transcript_id "MSTRG.201512.53"; exon_number "12";
chr9	StringTie	exon	137011634	137011749	1000	-	.	gene_id "MSTRG.201512"; transcript_id "MSTRG.201512.53"; exon_number "13";
chr9	StringTie	exon	137011844	137012018	1000	-	.	gene_id "MSTRG.201512"; transcript_id "MSTRG.201512.53"; exon_number "14";
chr9	StringTie	exon	137012102	137012162	1000	-	.	gene_id "MSTRG.201512"; transcript_id "MSTRG.201512.53"; exon_number "15";
chr9	StringTie	exon	137012265	137012376	1000	-	.	gene_id "MSTRG.201512"; transcript_id "MSTRG.201512.53"; exon_number "16";
chr9	StringTie	exon	137012485	137012925	1000	-	.	gene_id "MSTRG.201512"; transcript_id "MSTRG.201512.53"; exon_number "17";
chr9	StringTie	exon	137013002	137013318	1000	-	.	gene_id "MSTRG.201512"; transcript_id "MSTRG.201512.53"; exon_number "18";
chr9	StringTie	exon	137013461	137013563	1000	-	.	gene_id "MSTRG.201512"; transcript_id "MSTRG.201512.53"; exon_number "19";
chr9	StringTie	exon	137013832	137014038	1000	-	.	gene_id "MSTRG.201512"; transcript_id "MSTRG.201512.53"; exon_number "20";
chr9	StringTie	exon	137014168	137014404	1000	-	.	gene_id "MSTRG.201512"; transcript_id "MSTRG.201512.53"; exon_number "21";
chr9	StringTie	exon	137014699	137014810	1000	-	.	gene_id "MSTRG.201512"; transcript_id "MSTRG.201512.53"; exon_number "22";
chr9	StringTie	exon	137014913	137015097	1000	-	.	gene_id "MSTRG.201512"; transcript_id "MSTRG.201512.53"; exon_number "23";
chr9	StringTie	exon	137015414	137015596	1000	-	.	gene_id "MSTRG.201512"; transcript_id "MSTRG.201512.53"; exon_number "24";
chr9	StringTie	exon	137015675	137015871	1000	-	.	gene_id "MSTRG.201512"; transcript_id "MSTRG.201512.53"; exon_number "25";
chr9	StringTie	exon	137015962	137016174	1000	-	.	gene_id "MSTRG.201512"; transcript_id "MSTRG.201512.53"; exon_number "26";
chr9	StringTie	exon	137016291	137016471	1000	-	.	gene_id "MSTRG.201512"; transcript_id "MSTRG.201512.53"; exon_number "27";
chr9	StringTie	exon	137016574	137016738	1000	-	.	gene_id "MSTRG.201512"; transcript_id "MSTRG.201512.53"; exon_number "28";
chr9	StringTie	exon	137016920	137017124	1000	-	.	gene_id "MSTRG.201512"; transcript_id "MSTRG.201512.53"; exon_number "29";
chr9	StringTie	exon	137017196	137017346	1000	-	.	gene_id "MSTRG.201512"; transcript_id "MSTRG.201512.53"; exon_number "30";
chr9	StringTie	exon	137017502	137017692	1000	-	.	gene_id "MSTRG.201512"; transcript_id "MSTRG.201512.53"; exon_number "31";
chr9	StringTie	exon	137017787	137017901	1000	-	.	gene_id "MSTRG.201512"; transcript_id "MSTRG.201512.53"; exon_number "32";
chr9	StringTie	exon	137017973	137018075	1000	-	.	gene_id "MSTRG.201512"; transcript_id "MSTRG.201512.53"; exon_number "33";
chr9	StringTie	exon	137018178	137018351	1000	-	.	gene_id "MSTRG.201512"; transcript_id "MSTRG.201512.53"; exon_number "34";
chr9	StringTie	exon	137018719	137019070	1000	-	.	gene_id "MSTRG.201512"; transcript_id "MSTRG.201512.53"; exon_number "35";
chr9	StringTie	exon	137019178	137019306	1000	-	.	gene_id "MSTRG.201512"; transcript_id "MSTRG.201512.53"; exon_number "36";
chr9	StringTie	exon	137020336	137020495	1000	-	.	gene_id "MSTRG.201512"; transcript_id "MSTRG.201512.53"; exon_number "37";
chr9	StringTie	exon	137020694	137021061	1000	-	.	gene_id "MSTRG.201512"; transcript_id "MSTRG.201512.53"; exon_number "38";
chr9	StringTie	exon	137021392	137021610	1000	-	.	gene_id "MSTRG.201512"; transcript_id "MSTRG.201512.53"; exon_number "39";
chr9	StringTie	exon	137021891	137022001	1000	-	.	gene_id "MSTRG.201512"; transcript_id "MSTRG.201512.53"; exon_number "40";
chr9	StringTie	exon	137022351	137022447	1000	-	.	gene_id "MSTRG.201512"; transcript_id "MSTRG.201512.53"; exon_number "41";
chr9	StringTie	exon	137022702	137022865	1000	-	.	gene_id "MSTRG.201512"; transcript_id "MSTRG.201512.53"; exon_number "42";
chr9	StringTie	exon	137022941	137023052	1000	-	.	gene_id "MSTRG.201512"; transcript_id "MSTRG.201512.53"; exon_number "43";
chr9	StringTie	exon	137023838	137023934	1000	-	.	gene_id "MSTRG.201512"; transcript_id "MSTRG.201512.53"; exon_number "44";
chr9	StringTie	transcript	137007228	137028201	1000	-	.	gene_id "MSTRG.201512"; transcript_id "MSTRG.201512.54";
chr9	StringTie	exon	137007228	137007964	1000	-	.	gene_id "MSTRG.201512"; transcript_id "MSTRG.201512.54"; exon_number "1";
chr9	StringTie	exon	137008416	137008622	1000	-	.	gene_id "MSTRG.201512"; transcript_id "MSTRG.201512.54"; exon_number "2";
chr9	StringTie	exon	137008731	137008868	1000	-	.	gene_id "MSTRG.201512"; transcript_id "MSTRG.201512.54"; exon_number "3";
chr9	StringTie	exon	137008951	137009053	1000	-	.	gene_id "MSTRG.201512"; transcript_id "MSTRG.201512.54"; exon_number "4";
chr9	StringTie	exon	137009370	137009462	1000	-	.	gene_id "MSTRG.201512"; transcript_id "MSTRG.201512.54"; exon_number "5";
chr9	StringTie	exon	137009541	137009644	1000	-	.	gene_id "MSTRG.201512"; transcript_id "MSTRG.201512.54"; exon_number "6";
chr9	StringTie	exon	137009769	137009903	1000	-	.	gene_id "MSTRG.201512"; transcript_id "MSTRG.201512.54"; exon_number "7";
chr9	StringTie	exon	137009983	137010124	1000	-	.	gene_id "MSTRG.201512"; transcript_id "MSTRG.201512.54"; exon_number "8";
chr9	StringTie	exon	137010193	137010737	1000	-	.	gene_id "MSTRG.201512"; transcript_id "MSTRG.201512.54"; exon_number "9";
chr9	StringTie	exon	137010973	137011105	1000	-	.	gene_id "MSTRG.201512"; transcript_id "MSTRG.201512.54"; exon_number "10";
chr9	StringTie	exon	137011186	137011309	1000	-	.	gene_id "MSTRG.201512"; transcript_id "MSTRG.201512.54"; exon_number "11";
chr9	StringTie	exon	137011407	137011554	1000	-	.	gene_id "MSTRG.201512"; transcript_id "MSTRG.201512.54"; exon_number "12";
chr9	StringTie	exon	137011634	137011749	1000	-	.	gene_id "MSTRG.201512"; transcript_id "MSTRG.201512.54"; exon_number "13";
chr9	StringTie	exon	137011844	137012018	1000	-	.	gene_id "MSTRG.201512"; transcript_id "MSTRG.201512.54"; exon_number "14";
chr9	StringTie	exon	137012102	137012162	1000	-	.	gene_id "MSTRG.201512"; transcript_id "MSTRG.201512.54"; exon_number "15";
chr9	StringTie	exon	137012265	137012376	1000	-	.	gene_id "MSTRG.201512"; transcript_id "MSTRG.201512.54"; exon_number "16";
chr9	StringTie	exon	137012485	137012590	1000	-	.	gene_id "MSTRG.201512"; transcript_id "MSTRG.201512.54"; exon_number "17";
chr9	StringTie	exon	137012712	137012925	1000	-	.	gene_id "MSTRG.201512"; transcript_id "MSTRG.201512.54"; exon_number "18";
chr9	StringTie	exon	137013002	137013318	1000	-	.	gene_id "MSTRG.201512"; transcript_id "MSTRG.201512.54"; exon_number "19";
chr9	StringTie	exon	137013461	137013563	1000	-	.	gene_id "MSTRG.201512"; transcript_id "MSTRG.201512.54"; exon_number "20";
chr9	StringTie	exon	137013832	137014038	1000	-	.	gene_id "MSTRG.201512"; transcript_id "MSTRG.201512.54"; exon_number "21";
chr9	StringTie	exon	137014168	137014404	1000	-	.	gene_id "MSTRG.201512"; transcript_id "MSTRG.201512.54"; exon_number "22";
chr9	StringTie	exon	137014690	137014810	1000	-	.	gene_id "MSTRG.201512"; transcript_id "MSTRG.201512.54"; exon_number "23";
chr9	StringTie	exon	137014913	137015097	1000	-	.	gene_id "MSTRG.201512"; transcript_id "MSTRG.201512.54"; exon_number "24";
chr9	StringTie	exon	137015414	137015596	1000	-	.	gene_id "MSTRG.201512"; transcript_id "MSTRG.201512.54"; exon_number "25";
chr9	StringTie	exon	137015675	137015871	1000	-	.	gene_id "MSTRG.201512"; transcript_id "MSTRG.201512.54"; exon_number "26";
chr9	StringTie	exon	137015962	137016174	1000	-	.	gene_id "MSTRG.201512"; transcript_id "MSTRG.201512.54"; exon_number "27";
chr9	StringTie	exon	137016291	137016471	1000	-	.	gene_id "MSTRG.201512"; transcript_id "MSTRG.201512.54"; exon_number "28";
chr9	StringTie	exon	137016574	137016738	1000	-	.	gene_id "MSTRG.201512"; transcript_id "MSTRG.201512.54"; exon_number "29";
chr9	StringTie	exon	137016920	137017124	1000	-	.	gene_id "MSTRG.201512"; transcript_id "MSTRG.201512.54"; exon_number "30";
chr9	StringTie	exon	137017196	137017346	1000	-	.	gene_id "MSTRG.201512"; transcript_id "MSTRG.201512.54"; exon_number "31";
chr9	StringTie	exon	137017502	137017692	1000	-	.	gene_id "MSTRG.201512"; transcript_id "MSTRG.201512.54"; exon_number "32";
chr9	StringTie	exon	137017787	137017901	1000	-	.	gene_id "MSTRG.201512"; transcript_id "MSTRG.201512.54"; exon_number "33";
chr9	StringTie	exon	137017973	137018075	1000	-	.	gene_id "MSTRG.201512"; transcript_id "MSTRG.201512.54"; exon_number "34";
chr9	StringTie	exon	137018178	137018351	1000	-	.	gene_id "MSTRG.201512"; transcript_id "MSTRG.201512.54"; exon_number "35";
chr9	StringTie	exon	137018719	137019070	1000	-	.	gene_id "MSTRG.201512"; transcript_id "MSTRG.201512.54"; exon_number "36";
chr9	StringTie	exon	137019178	137019306	1000	-	.	gene_id "MSTRG.201512"; transcript_id "MSTRG.201512.54"; exon_number "37";
chr9	StringTie	exon	137020336	137020495	1000	-	.	gene_id "MSTRG.201512"; transcript_id "MSTRG.201512.54"; exon_number "38";
chr9	StringTie	exon	137020694	137021061	1000	-	.	gene_id "MSTRG.201512"; transcript_id "MSTRG.201512.54"; exon_number "39";
chr9	StringTie	exon	137021392	137021610	1000	-	.	gene_id "MSTRG.201512"; transcript_id "MSTRG.201512.54"; exon_number "40";
chr9	StringTie	exon	137021891	137022001	1000	-	.	gene_id "MSTRG.201512"; transcript_id "MSTRG.201512.54"; exon_number "41";
chr9	StringTie	exon	137022351	137022478	1000	-	.	gene_id "MSTRG.201512"; transcript_id "MSTRG.201512.54"; exon_number "42";
chr9	StringTie	exon	137022702	137022855	1000	-	.	gene_id "MSTRG.201512"; transcript_id "MSTRG.201512.54"; exon_number "43";
chr9	StringTie	exon	137022941	137023840	1000	-	.	gene_id "MSTRG.201512"; transcript_id "MSTRG.201512.54"; exon_number "44";
chr9	StringTie	exon	137024143	137024236	1000	-	.	gene_id "MSTRG.201512"; transcript_id "MSTRG.201512.54"; exon_number "45";
chr9	StringTie	exon	137028075	137028201	1000	-	.	gene_id "MSTRG.201512"; transcript_id "MSTRG.201512.54"; exon_number "46";
chr9	StringTie	transcript	137007228	137028247	1000	-	.	gene_id "MSTRG.201512"; transcript_id "MSTRG.201512.55";
chr9	StringTie	exon	137007228	137007964	1000	-	.	gene_id "MSTRG.201512"; transcript_id "MSTRG.201512.55"; exon_number "1";
chr9	StringTie	exon	137008416	137008622	1000	-	.	gene_id "MSTRG.201512"; transcript_id "MSTRG.201512.55"; exon_number "2";
chr9	StringTie	exon	137008731	137008868	1000	-	.	gene_id "MSTRG.201512"; transcript_id "MSTRG.201512.55"; exon_number "3";
chr9	StringTie	exon	137008951	137009053	1000	-	.	gene_id "MSTRG.201512"; transcript_id "MSTRG.201512.55"; exon_number "4";
chr9	StringTie	exon	137009370	137009462	1000	-	.	gene_id "MSTRG.201512"; transcript_id "MSTRG.201512.55"; exon_number "5";
chr9	StringTie	exon	137009541	137009644	1000	-	.	gene_id "MSTRG.201512"; transcript_id "MSTRG.201512.55"; exon_number "6";
chr9	StringTie	exon	137009769	137009903	1000	-	.	gene_id "MSTRG.201512"; transcript_id "MSTRG.201512.55"; exon_number "7";
chr9	StringTie	exon	137009983	137010124	1000	-	.	gene_id "MSTRG.201512"; transcript_id "MSTRG.201512.55"; exon_number "8";
chr9	StringTie	exon	137010193	137010371	1000	-	.	gene_id "MSTRG.201512"; transcript_id "MSTRG.201512.55"; exon_number "9";
chr9	StringTie	exon	137010620	137010737	1000	-	.	gene_id "MSTRG.201512"; transcript_id "MSTRG.201512.55"; exon_number "10";
chr9	StringTie	exon	137010973	137011105	1000	-	.	gene_id "MSTRG.201512"; transcript_id "MSTRG.201512.55"; exon_number "11";
chr9	StringTie	exon	137011186	137011309	1000	-	.	gene_id "MSTRG.201512"; transcript_id "MSTRG.201512.55"; exon_number "12";
chr9	StringTie	exon	137011407	137011554	1000	-	.	gene_id "MSTRG.201512"; transcript_id "MSTRG.201512.55"; exon_number "13";
chr9	StringTie	exon	137011634	137011749	1000	-	.	gene_id "MSTRG.201512"; transcript_id "MSTRG.201512.55"; exon_number "14";
chr9	StringTie	exon	137011844	137012018	1000	-	.	gene_id "MSTRG.201512"; transcript_id "MSTRG.201512.55"; exon_number "15";
chr9	StringTie	exon	137012102	137012162	1000	-	.	gene_id "MSTRG.201512"; transcript_id "MSTRG.201512.55"; exon_number "16";
chr9	StringTie	exon	137012265	137012376	1000	-	.	gene_id "MSTRG.201512"; transcript_id "MSTRG.201512.55"; exon_number "17";
chr9	StringTie	exon	137012485	137012637	1000	-	.	gene_id "MSTRG.201512"; transcript_id "MSTRG.201512.55"; exon_number "18";
chr9	StringTie	exon	137012712	137012925	1000	-	.	gene_id "MSTRG.201512"; transcript_id "MSTRG.201512.55"; exon_number "19";
chr9	StringTie	exon	137013002	137013318	1000	-	.	gene_id "MSTRG.201512"; transcript_id "MSTRG.201512.55"; exon_number "20";
chr9	StringTie	exon	137013461	137013563	1000	-	.	gene_id "MSTRG.201512"; transcript_id "MSTRG.201512.55"; exon_number "21";
chr9	StringTie	exon	137013832	137014038	1000	-	.	gene_id "MSTRG.201512"; transcript_id "MSTRG.201512.55"; exon_number "22";
chr9	StringTie	exon	137014168	137014810	1000	-	.	gene_id "MSTRG.201512"; transcript_id "MSTRG.201512.55"; exon_number "23";
chr9	StringTie	exon	137014913	137015097	1000	-	.	gene_id "MSTRG.201512"; transcript_id "MSTRG.201512.55"; exon_number "24";
chr9	StringTie	exon	137015414	137015596	1000	-	.	gene_id "MSTRG.201512"; transcript_id "MSTRG.201512.55"; exon_number "25";
chr9	StringTie	exon	137015675	137015871	1000	-	.	gene_id "MSTRG.201512"; transcript_id "MSTRG.201512.55"; exon_number "26";
chr9	StringTie	exon	137015962	137016174	1000	-	.	gene_id "MSTRG.201512"; transcript_id "MSTRG.201512.55"; exon_number "27";
chr9	StringTie	exon	137016291	137016471	1000	-	.	gene_id "MSTRG.201512"; transcript_id "MSTRG.201512.55"; exon_number "28";
chr9	StringTie	exon	137016574	137016738	1000	-	.	gene_id "MSTRG.201512"; transcript_id "MSTRG.201512.55"; exon_number "29";
chr9	StringTie	exon	137016920	137017124	1000	-	.	gene_id "MSTRG.201512"; transcript_id "MSTRG.201512.55"; exon_number "30";
chr9	StringTie	exon	137017196	137017346	1000	-	.	gene_id "MSTRG.201512"; transcript_id "MSTRG.201512.55"; exon_number "31";
chr9	StringTie	exon	137017502	137017692	1000	-	.	gene_id "MSTRG.201512"; transcript_id "MSTRG.201512.55"; exon_number "32";
chr9	StringTie	exon	137017787	137017901	1000	-	.	gene_id "MSTRG.201512"; transcript_id "MSTRG.201512.55"; exon_number "33";
chr9	StringTie	exon	137017973	137018075	1000	-	.	gene_id "MSTRG.201512"; transcript_id "MSTRG.201512.55"; exon_number "34";
chr9	StringTie	exon	137018178	137018351	1000	-	.	gene_id "MSTRG.201512"; transcript_id "MSTRG.201512.55"; exon_number "35";
chr9	StringTie	exon	137018719	137019070	1000	-	.	gene_id "MSTRG.201512"; transcript_id "MSTRG.201512.55"; exon_number "36";
chr9	StringTie	exon	137019178	137019306	1000	-	.	gene_id "MSTRG.201512"; transcript_id "MSTRG.201512.55"; exon_number "37";
chr9	StringTie	exon	137020336	137020495	1000	-	.	gene_id "MSTRG.201512"; transcript_id "MSTRG.201512.55"; exon_number "38";
chr9	StringTie	exon	137020694	137021061	1000	-	.	gene_id "MSTRG.201512"; transcript_id "MSTRG.201512.55"; exon_number "39";
chr9	StringTie	exon	137021270	137021610	1000	-	.	gene_id "MSTRG.201512"; transcript_id "MSTRG.201512.55"; exon_number "40";
chr9	StringTie	exon	137021891	137022001	1000	-	.	gene_id "MSTRG.201512"; transcript_id "MSTRG.201512.55"; exon_number "41";
chr9	StringTie	exon	137022351	137022478	1000	-	.	gene_id "MSTRG.201512"; transcript_id "MSTRG.201512.55"; exon_number "42";
chr9	StringTie	exon	137022702	137022865	1000	-	.	gene_id "MSTRG.201512"; transcript_id "MSTRG.201512.55"; exon_number "43";
chr9	StringTie	exon	137022941	137023052	1000	-	.	gene_id "MSTRG.201512"; transcript_id "MSTRG.201512.55"; exon_number "44";
chr9	StringTie	exon	137024143	137024236	1000	-	.	gene_id "MSTRG.201512"; transcript_id "MSTRG.201512.55"; exon_number "45";
chr9	StringTie	exon	137028075	137028247	1000	-	.	gene_id "MSTRG.201512"; transcript_id "MSTRG.201512.55"; exon_number "46";
chr9	StringTie	transcript	137007228	137028248	1000	-	.	gene_id "MSTRG.201512"; transcript_id "MSTRG.201512.56";
chr9	StringTie	exon	137007228	137007964	1000	-	.	gene_id "MSTRG.201512"; transcript_id "MSTRG.201512.56"; exon_number "1";
chr9	StringTie	exon	137008416	137008622	1000	-	.	gene_id "MSTRG.201512"; transcript_id "MSTRG.201512.56"; exon_number "2";
chr9	StringTie	exon	137008731	137008868	1000	-	.	gene_id "MSTRG.201512"; transcript_id "MSTRG.201512.56"; exon_number "3";
chr9	StringTie	exon	137008951	137009053	1000	-	.	gene_id "MSTRG.201512"; transcript_id "MSTRG.201512.56"; exon_number "4";
chr9	StringTie	exon	137009370	137009644	1000	-	.	gene_id "MSTRG.201512"; transcript_id "MSTRG.201512.56"; exon_number "5";
chr9	StringTie	exon	137009769	137009903	1000	-	.	gene_id "MSTRG.201512"; transcript_id "MSTRG.201512.56"; exon_number "6";
chr9	StringTie	exon	137009983	137010124	1000	-	.	gene_id "MSTRG.201512"; transcript_id "MSTRG.201512.56"; exon_number "7";
chr9	StringTie	exon	137010193	137010371	1000	-	.	gene_id "MSTRG.201512"; transcript_id "MSTRG.201512.56"; exon_number "8";
chr9	StringTie	exon	137010620	137010737	1000	-	.	gene_id "MSTRG.201512"; transcript_id "MSTRG.201512.56"; exon_number "9";
chr9	StringTie	exon	137010973	137011105	1000	-	.	gene_id "MSTRG.201512"; transcript_id "MSTRG.201512.56"; exon_number "10";
chr9	StringTie	exon	137011186	137011309	1000	-	.	gene_id "MSTRG.201512"; transcript_id "MSTRG.201512.56"; exon_number "11";
chr9	StringTie	exon	137011407	137011554	1000	-	.	gene_id "MSTRG.201512"; transcript_id "MSTRG.201512.56"; exon_number "12";
chr9	StringTie	exon	137011634	137011749	1000	-	.	gene_id "MSTRG.201512"; transcript_id "MSTRG.201512.56"; exon_number "13";
chr9	StringTie	exon	137011844	137012018	1000	-	.	gene_id "MSTRG.201512"; transcript_id "MSTRG.201512.56"; exon_number "14";
chr9	StringTie	exon	137012102	137012162	1000	-	.	gene_id "MSTRG.201512"; transcript_id "MSTRG.201512.56"; exon_number "15";
chr9	StringTie	exon	137012265	137012376	1000	-	.	gene_id "MSTRG.201512"; transcript_id "MSTRG.201512.56"; exon_number "16";
chr9	StringTie	exon	137012485	137012925	1000	-	.	gene_id "MSTRG.201512"; transcript_id "MSTRG.201512.56"; exon_number "17";
chr9	StringTie	exon	137013002	137013318	1000	-	.	gene_id "MSTRG.201512"; transcript_id "MSTRG.201512.56"; exon_number "18";
chr9	StringTie	exon	137013461	137013563	1000	-	.	gene_id "MSTRG.201512"; transcript_id "MSTRG.201512.56"; exon_number "19";
chr9	StringTie	exon	137013832	137014038	1000	-	.	gene_id "MSTRG.201512"; transcript_id "MSTRG.201512.56"; exon_number "20";
chr9	StringTie	exon	137014168	137014404	1000	-	.	gene_id "MSTRG.201512"; transcript_id "MSTRG.201512.56"; exon_number "21";
chr9	StringTie	exon	137014699	137014810	1000	-	.	gene_id "MSTRG.201512"; transcript_id "MSTRG.201512.56"; exon_number "22";
chr9	StringTie	exon	137014913	137015097	1000	-	.	gene_id "MSTRG.201512"; transcript_id "MSTRG.201512.56"; exon_number "23";
chr9	StringTie	exon	137015414	137015596	1000	-	.	gene_id "MSTRG.201512"; transcript_id "MSTRG.201512.56"; exon_number "24";
chr9	StringTie	exon	137015675	137015871	1000	-	.	gene_id "MSTRG.201512"; transcript_id "MSTRG.201512.56"; exon_number "25";
chr9	StringTie	exon	137015962	137016174	1000	-	.	gene_id "MSTRG.201512"; transcript_id "MSTRG.201512.56"; exon_number "26";
chr9	StringTie	exon	137016291	137016471	1000	-	.	gene_id "MSTRG.201512"; transcript_id "MSTRG.201512.56"; exon_number "27";
chr9	StringTie	exon	137016574	137016738	1000	-	.	gene_id "MSTRG.201512"; transcript_id "MSTRG.201512.56"; exon_number "28";
chr9	StringTie	exon	137016920	137017124	1000	-	.	gene_id "MSTRG.201512"; transcript_id "MSTRG.201512.56"; exon_number "29";
chr9	StringTie	exon	137017196	137017346	1000	-	.	gene_id "MSTRG.201512"; transcript_id "MSTRG.201512.56"; exon_number "30";
chr9	StringTie	exon	137017502	137017692	1000	-	.	gene_id "MSTRG.201512"; transcript_id "MSTRG.201512.56"; exon_number "31";
chr9	StringTie	exon	137017787	137017901	1000	-	.	gene_id "MSTRG.201512"; transcript_id "MSTRG.201512.56"; exon_number "32";
chr9	StringTie	exon	137017973	137018075	1000	-	.	gene_id "MSTRG.201512"; transcript_id "MSTRG.201512.56"; exon_number "33";
chr9	StringTie	exon	137018178	137018351	1000	-	.	gene_id "MSTRG.201512"; transcript_id "MSTRG.201512.56"; exon_number "34";
chr9	StringTie	exon	137018719	137018794	1000	-	.	gene_id "MSTRG.201512"; transcript_id "MSTRG.201512.56"; exon_number "35";
chr9	StringTie	exon	137018903	137019070	1000	-	.	gene_id "MSTRG.201512"; transcript_id "MSTRG.201512.56"; exon_number "36";
chr9	StringTie	exon	137019178	137019306	1000	-	.	gene_id "MSTRG.201512"; transcript_id "MSTRG.201512.56"; exon_number "37";
chr9	StringTie	exon	137020336	137020495	1000	-	.	gene_id "MSTRG.201512"; transcript_id "MSTRG.201512.56"; exon_number "38";
chr9	StringTie	exon	137020694	137021061	1000	-	.	gene_id "MSTRG.201512"; transcript_id "MSTRG.201512.56"; exon_number "39";
chr9	StringTie	exon	137021392	137021610	1000	-	.	gene_id "MSTRG.201512"; transcript_id "MSTRG.201512.56"; exon_number "40";
chr9	StringTie	exon	137021891	137022001	1000	-	.	gene_id "MSTRG.201512"; transcript_id "MSTRG.201512.56"; exon_number "41";
chr9	StringTie	exon	137022351	137022478	1000	-	.	gene_id "MSTRG.201512"; transcript_id "MSTRG.201512.56"; exon_number "42";
chr9	StringTie	exon	137022702	137022865	1000	-	.	gene_id "MSTRG.201512"; transcript_id "MSTRG.201512.56"; exon_number "43";
chr9	StringTie	exon	137022941	137023052	1000	-	.	gene_id "MSTRG.201512"; transcript_id "MSTRG.201512.56"; exon_number "44";
chr9	StringTie	exon	137024143	137024236	1000	-	.	gene_id "MSTRG.201512"; transcript_id "MSTRG.201512.56"; exon_number "45";
chr9	StringTie	exon	137028075	137028248	1000	-	.	gene_id "MSTRG.201512"; transcript_id "MSTRG.201512.56"; exon_number "46";
chr9	StringTie	transcript	137007228	137027749	1000	-	.	gene_id "MSTRG.201512"; transcript_id "MSTRG.201512.57";
chr9	StringTie	exon	137007228	137007964	1000	-	.	gene_id "MSTRG.201512"; transcript_id "MSTRG.201512.57"; exon_number "1";
chr9	StringTie	exon	137008416	137008598	1000	-	.	gene_id "MSTRG.201512"; transcript_id "MSTRG.201512.57"; exon_number "2";
chr9	StringTie	exon	137008731	137008868	1000	-	.	gene_id "MSTRG.201512"; transcript_id "MSTRG.201512.57"; exon_number "3";
chr9	StringTie	exon	137008951	137009053	1000	-	.	gene_id "MSTRG.201512"; transcript_id "MSTRG.201512.57"; exon_number "4";
chr9	StringTie	exon	137009370	137009462	1000	-	.	gene_id "MSTRG.201512"; transcript_id "MSTRG.201512.57"; exon_number "5";
chr9	StringTie	exon	137009541	137009644	1000	-	.	gene_id "MSTRG.201512"; transcript_id "MSTRG.201512.57"; exon_number "6";
chr9	StringTie	exon	137009769	137009903	1000	-	.	gene_id "MSTRG.201512"; transcript_id "MSTRG.201512.57"; exon_number "7";
chr9	StringTie	exon	137009983	137010124	1000	-	.	gene_id "MSTRG.201512"; transcript_id "MSTRG.201512.57"; exon_number "8";
chr9	StringTie	exon	137010193	137010371	1000	-	.	gene_id "MSTRG.201512"; transcript_id "MSTRG.201512.57"; exon_number "9";
chr9	StringTie	exon	137010620	137010737	1000	-	.	gene_id "MSTRG.201512"; transcript_id "MSTRG.201512.57"; exon_number "10";
chr9	StringTie	exon	137010973	137011105	1000	-	.	gene_id "MSTRG.201512"; transcript_id "MSTRG.201512.57"; exon_number "11";
chr9	StringTie	exon	137011186	137011300	1000	-	.	gene_id "MSTRG.201512"; transcript_id "MSTRG.201512.57"; exon_number "12";
chr9	StringTie	exon	137011407	137011554	1000	-	.	gene_id "MSTRG.201512"; transcript_id "MSTRG.201512.57"; exon_number "13";
chr9	StringTie	exon	137011634	137011749	1000	-	.	gene_id "MSTRG.201512"; transcript_id "MSTRG.201512.57"; exon_number "14";
chr9	StringTie	exon	137011844	137012018	1000	-	.	gene_id "MSTRG.201512"; transcript_id "MSTRG.201512.57"; exon_number "15";
chr9	StringTie	exon	137012102	137012162	1000	-	.	gene_id "MSTRG.201512"; transcript_id "MSTRG.201512.57"; exon_number "16";
chr9	StringTie	exon	137012265	137012376	1000	-	.	gene_id "MSTRG.201512"; transcript_id "MSTRG.201512.57"; exon_number "17";
chr9	StringTie	exon	137012485	137012590	1000	-	.	gene_id "MSTRG.201512"; transcript_id "MSTRG.201512.57"; exon_number "18";
chr9	StringTie	exon	137012712	137012925	1000	-	.	gene_id "MSTRG.201512"; transcript_id "MSTRG.201512.57"; exon_number "19";
chr9	StringTie	exon	137013002	137013318	1000	-	.	gene_id "MSTRG.201512"; transcript_id "MSTRG.201512.57"; exon_number "20";
chr9	StringTie	exon	137013461	137013563	1000	-	.	gene_id "MSTRG.201512"; transcript_id "MSTRG.201512.57"; exon_number "21";
chr9	StringTie	exon	137013832	137014038	1000	-	.	gene_id "MSTRG.201512"; transcript_id "MSTRG.201512.57"; exon_number "22";
chr9	StringTie	exon	137014168	137014404	1000	-	.	gene_id "MSTRG.201512"; transcript_id "MSTRG.201512.57"; exon_number "23";
chr9	StringTie	exon	137014690	137014810	1000	-	.	gene_id "MSTRG.201512"; transcript_id "MSTRG.201512.57"; exon_number "24";
chr9	StringTie	exon	137014913	137015097	1000	-	.	gene_id "MSTRG.201512"; transcript_id "MSTRG.201512.57"; exon_number "25";
chr9	StringTie	exon	137015414	137015596	1000	-	.	gene_id "MSTRG.201512"; transcript_id "MSTRG.201512.57"; exon_number "26";
chr9	StringTie	exon	137015675	137015871	1000	-	.	gene_id "MSTRG.201512"; transcript_id "MSTRG.201512.57"; exon_number "27";
chr9	StringTie	exon	137015962	137016174	1000	-	.	gene_id "MSTRG.201512"; transcript_id "MSTRG.201512.57"; exon_number "28";
chr9	StringTie	exon	137016291	137016738	1000	-	.	gene_id "MSTRG.201512"; transcript_id "MSTRG.201512.57"; exon_number "29";
chr9	StringTie	exon	137016920	137017124	1000	-	.	gene_id "MSTRG.201512"; transcript_id "MSTRG.201512.57"; exon_number "30";
chr9	StringTie	exon	137017196	137017346	1000	-	.	gene_id "MSTRG.201512"; transcript_id "MSTRG.201512.57"; exon_number "31";
chr9	StringTie	exon	137017502	137017692	1000	-	.	gene_id "MSTRG.201512"; transcript_id "MSTRG.201512.57"; exon_number "32";
chr9	StringTie	exon	137017787	137017901	1000	-	.	gene_id "MSTRG.201512"; transcript_id "MSTRG.201512.57"; exon_number "33";
chr9	StringTie	exon	137017973	137018075	1000	-	.	gene_id "MSTRG.201512"; transcript_id "MSTRG.201512.57"; exon_number "34";
chr9	StringTie	exon	137018178	137018351	1000	-	.	gene_id "MSTRG.201512"; transcript_id "MSTRG.201512.57"; exon_number "35";
chr9	StringTie	exon	137018719	137018794	1000	-	.	gene_id "MSTRG.201512"; transcript_id "MSTRG.201512.57"; exon_number "36";
chr9	StringTie	exon	137018903	137019070	1000	-	.	gene_id "MSTRG.201512"; transcript_id "MSTRG.201512.57"; exon_number "37";
chr9	StringTie	exon	137019178	137019306	1000	-	.	gene_id "MSTRG.201512"; transcript_id "MSTRG.201512.57"; exon_number "38";
chr9	StringTie	exon	137020336	137020495	1000	-	.	gene_id "MSTRG.201512"; transcript_id "MSTRG.201512.57"; exon_number "39";
chr9	StringTie	exon	137020694	137021061	1000	-	.	gene_id "MSTRG.201512"; transcript_id "MSTRG.201512.57"; exon_number "40";
chr9	StringTie	exon	137021392	137021610	1000	-	.	gene_id "MSTRG.201512"; transcript_id "MSTRG.201512.57"; exon_number "41";
chr9	StringTie	exon	137021891	137022001	1000	-	.	gene_id "MSTRG.201512"; transcript_id "MSTRG.201512.57"; exon_number "42";
chr9	StringTie	exon	137022351	137022478	1000	-	.	gene_id "MSTRG.201512"; transcript_id "MSTRG.201512.57"; exon_number "43";
chr9	StringTie	exon	137022702	137022865	1000	-	.	gene_id "MSTRG.201512"; transcript_id "MSTRG.201512.57"; exon_number "44";
chr9	StringTie	exon	137022941	137023052	1000	-	.	gene_id "MSTRG.201512"; transcript_id "MSTRG.201512.57"; exon_number "45";
chr9	StringTie	exon	137024143	137024236	1000	-	.	gene_id "MSTRG.201512"; transcript_id "MSTRG.201512.57"; exon_number "46";
chr9	StringTie	exon	137027718	137027749	1000	-	.	gene_id "MSTRG.201512"; transcript_id "MSTRG.201512.57"; exon_number "47";
chr9	StringTie	transcript	137007228	137028198	1000	-	.	gene_id "MSTRG.201512"; transcript_id "MSTRG.201512.58";
chr9	StringTie	exon	137007228	137007964	1000	-	.	gene_id "MSTRG.201512"; transcript_id "MSTRG.201512.58"; exon_number "1";
chr9	StringTie	exon	137008416	137008622	1000	-	.	gene_id "MSTRG.201512"; transcript_id "MSTRG.201512.58"; exon_number "2";
chr9	StringTie	exon	137008731	137008868	1000	-	.	gene_id "MSTRG.201512"; transcript_id "MSTRG.201512.58"; exon_number "3";
chr9	StringTie	exon	137008951	137009053	1000	-	.	gene_id "MSTRG.201512"; transcript_id "MSTRG.201512.58"; exon_number "4";
chr9	StringTie	exon	137009370	137009462	1000	-	.	gene_id "MSTRG.201512"; transcript_id "MSTRG.201512.58"; exon_number "5";
chr9	StringTie	exon	137009541	137009644	1000	-	.	gene_id "MSTRG.201512"; transcript_id "MSTRG.201512.58"; exon_number "6";
chr9	StringTie	exon	137009769	137009903	1000	-	.	gene_id "MSTRG.201512"; transcript_id "MSTRG.201512.58"; exon_number "7";
chr9	StringTie	exon	137009983	137010124	1000	-	.	gene_id "MSTRG.201512"; transcript_id "MSTRG.201512.58"; exon_number "8";
chr9	StringTie	exon	137010193	137010371	1000	-	.	gene_id "MSTRG.201512"; transcript_id "MSTRG.201512.58"; exon_number "9";
chr9	StringTie	exon	137010620	137010737	1000	-	.	gene_id "MSTRG.201512"; transcript_id "MSTRG.201512.58"; exon_number "10";
chr9	StringTie	exon	137010973	137011100	1000	-	.	gene_id "MSTRG.201512"; transcript_id "MSTRG.201512.58"; exon_number "11";
chr9	StringTie	exon	137011186	137011309	1000	-	.	gene_id "MSTRG.201512"; transcript_id "MSTRG.201512.58"; exon_number "12";
chr9	StringTie	exon	137011407	137011554	1000	-	.	gene_id "MSTRG.201512"; transcript_id "MSTRG.201512.58"; exon_number "13";
chr9	StringTie	exon	137011634	137011749	1000	-	.	gene_id "MSTRG.201512"; transcript_id "MSTRG.201512.58"; exon_number "14";
chr9	StringTie	exon	137011844	137012018	1000	-	.	gene_id "MSTRG.201512"; transcript_id "MSTRG.201512.58"; exon_number "15";
chr9	StringTie	exon	137012102	137012162	1000	-	.	gene_id "MSTRG.201512"; transcript_id "MSTRG.201512.58"; exon_number "16";
chr9	StringTie	exon	137012265	137012376	1000	-	.	gene_id "MSTRG.201512"; transcript_id "MSTRG.201512.58"; exon_number "17";
chr9	StringTie	exon	137012485	137012590	1000	-	.	gene_id "MSTRG.201512"; transcript_id "MSTRG.201512.58"; exon_number "18";
chr9	StringTie	exon	137012712	137012925	1000	-	.	gene_id "MSTRG.201512"; transcript_id "MSTRG.201512.58"; exon_number "19";
chr9	StringTie	exon	137013002	137013318	1000	-	.	gene_id "MSTRG.201512"; transcript_id "MSTRG.201512.58"; exon_number "20";
chr9	StringTie	exon	137013461	137013563	1000	-	.	gene_id "MSTRG.201512"; transcript_id "MSTRG.201512.58"; exon_number "21";
chr9	StringTie	exon	137013832	137014038	1000	-	.	gene_id "MSTRG.201512"; transcript_id "MSTRG.201512.58"; exon_number "22";
chr9	StringTie	exon	137014168	137014404	1000	-	.	gene_id "MSTRG.201512"; transcript_id "MSTRG.201512.58"; exon_number "23";
chr9	StringTie	exon	137014690	137014810	1000	-	.	gene_id "MSTRG.201512"; transcript_id "MSTRG.201512.58"; exon_number "24";
chr9	StringTie	exon	137014913	137015097	1000	-	.	gene_id "MSTRG.201512"; transcript_id "MSTRG.201512.58"; exon_number "25";
chr9	StringTie	exon	137015414	137015596	1000	-	.	gene_id "MSTRG.201512"; transcript_id "MSTRG.201512.58"; exon_number "26";
chr9	StringTie	exon	137015675	137015871	1000	-	.	gene_id "MSTRG.201512"; transcript_id "MSTRG.201512.58"; exon_number "27";
chr9	StringTie	exon	137015962	137016174	1000	-	.	gene_id "MSTRG.201512"; transcript_id "MSTRG.201512.58"; exon_number "28";
chr9	StringTie	exon	137016291	137016738	1000	-	.	gene_id "MSTRG.201512"; transcript_id "MSTRG.201512.58"; exon_number "29";
chr9	StringTie	exon	137016920	137017124	1000	-	.	gene_id "MSTRG.201512"; transcript_id "MSTRG.201512.58"; exon_number "30";
chr9	StringTie	exon	137017196	137017346	1000	-	.	gene_id "MSTRG.201512"; transcript_id "MSTRG.201512.58"; exon_number "31";
chr9	StringTie	exon	137017502	137017692	1000	-	.	gene_id "MSTRG.201512"; transcript_id "MSTRG.201512.58"; exon_number "32";
chr9	StringTie	exon	137017787	137017901	1000	-	.	gene_id "MSTRG.201512"; transcript_id "MSTRG.201512.58"; exon_number "33";
chr9	StringTie	exon	137017973	137018075	1000	-	.	gene_id "MSTRG.201512"; transcript_id "MSTRG.201512.58"; exon_number "34";
chr9	StringTie	exon	137018178	137018351	1000	-	.	gene_id "MSTRG.201512"; transcript_id "MSTRG.201512.58"; exon_number "35";
chr9	StringTie	exon	137018719	137018815	1000	-	.	gene_id "MSTRG.201512"; transcript_id "MSTRG.201512.58"; exon_number "36";
chr9	StringTie	exon	137018903	137019070	1000	-	.	gene_id "MSTRG.201512"; transcript_id "MSTRG.201512.58"; exon_number "37";
chr9	StringTie	exon	137019178	137019306	1000	-	.	gene_id "MSTRG.201512"; transcript_id "MSTRG.201512.58"; exon_number "38";
chr9	StringTie	exon	137020336	137020495	1000	-	.	gene_id "MSTRG.201512"; transcript_id "MSTRG.201512.58"; exon_number "39";
chr9	StringTie	exon	137020694	137021061	1000	-	.	gene_id "MSTRG.201512"; transcript_id "MSTRG.201512.58"; exon_number "40";
chr9	StringTie	exon	137021392	137021610	1000	-	.	gene_id "MSTRG.201512"; transcript_id "MSTRG.201512.58"; exon_number "41";
chr9	StringTie	exon	137021891	137022001	1000	-	.	gene_id "MSTRG.201512"; transcript_id "MSTRG.201512.58"; exon_number "42";
chr9	StringTie	exon	137022351	137022478	1000	-	.	gene_id "MSTRG.201512"; transcript_id "MSTRG.201512.58"; exon_number "43";
chr9	StringTie	exon	137022702	137022865	1000	-	.	gene_id "MSTRG.201512"; transcript_id "MSTRG.201512.58"; exon_number "44";
chr9	StringTie	exon	137022941	137023052	1000	-	.	gene_id "MSTRG.201512"; transcript_id "MSTRG.201512.58"; exon_number "45";
chr9	StringTie	exon	137024143	137024236	1000	-	.	gene_id "MSTRG.201512"; transcript_id "MSTRG.201512.58"; exon_number "46";
chr9	StringTie	exon	137028075	137028198	1000	-	.	gene_id "MSTRG.201512"; transcript_id "MSTRG.201512.58"; exon_number "47";
chr9	StringTie	transcript	137007228	137028260	1000	-	.	gene_id "MSTRG.201512"; transcript_id "MSTRG.201512.59";
chr9	StringTie	exon	137007228	137007964	1000	-	.	gene_id "MSTRG.201512"; transcript_id "MSTRG.201512.59"; exon_number "1";
chr9	StringTie	exon	137008416	137008622	1000	-	.	gene_id "MSTRG.201512"; transcript_id "MSTRG.201512.59"; exon_number "2";
chr9	StringTie	exon	137008731	137008868	1000	-	.	gene_id "MSTRG.201512"; transcript_id "MSTRG.201512.59"; exon_number "3";
chr9	StringTie	exon	137008951	137009053	1000	-	.	gene_id "MSTRG.201512"; transcript_id "MSTRG.201512.59"; exon_number "4";
chr9	StringTie	exon	137009370	137009462	1000	-	.	gene_id "MSTRG.201512"; transcript_id "MSTRG.201512.59"; exon_number "5";
chr9	StringTie	exon	137009541	137009644	1000	-	.	gene_id "MSTRG.201512"; transcript_id "MSTRG.201512.59"; exon_number "6";
chr9	StringTie	exon	137009769	137009903	1000	-	.	gene_id "MSTRG.201512"; transcript_id "MSTRG.201512.59"; exon_number "7";
chr9	StringTie	exon	137009983	137010124	1000	-	.	gene_id "MSTRG.201512"; transcript_id "MSTRG.201512.59"; exon_number "8";
chr9	StringTie	exon	137010193	137010371	1000	-	.	gene_id "MSTRG.201512"; transcript_id "MSTRG.201512.59"; exon_number "9";
chr9	StringTie	exon	137010620	137010737	1000	-	.	gene_id "MSTRG.201512"; transcript_id "MSTRG.201512.59"; exon_number "10";
chr9	StringTie	exon	137010973	137011105	1000	-	.	gene_id "MSTRG.201512"; transcript_id "MSTRG.201512.59"; exon_number "11";
chr9	StringTie	exon	137011186	137011309	1000	-	.	gene_id "MSTRG.201512"; transcript_id "MSTRG.201512.59"; exon_number "12";
chr9	StringTie	exon	137011407	137011554	1000	-	.	gene_id "MSTRG.201512"; transcript_id "MSTRG.201512.59"; exon_number "13";
chr9	StringTie	exon	137011634	137011749	1000	-	.	gene_id "MSTRG.201512"; transcript_id "MSTRG.201512.59"; exon_number "14";
chr9	StringTie	exon	137011844	137012018	1000	-	.	gene_id "MSTRG.201512"; transcript_id "MSTRG.201512.59"; exon_number "15";
chr9	StringTie	exon	137012102	137012162	1000	-	.	gene_id "MSTRG.201512"; transcript_id "MSTRG.201512.59"; exon_number "16";
chr9	StringTie	exon	137012265	137012376	1000	-	.	gene_id "MSTRG.201512"; transcript_id "MSTRG.201512.59"; exon_number "17";
chr9	StringTie	exon	137012485	137012590	1000	-	.	gene_id "MSTRG.201512"; transcript_id "MSTRG.201512.59"; exon_number "18";
chr9	StringTie	exon	137012712	137012925	1000	-	.	gene_id "MSTRG.201512"; transcript_id "MSTRG.201512.59"; exon_number "19";
chr9	StringTie	exon	137013002	137013318	1000	-	.	gene_id "MSTRG.201512"; transcript_id "MSTRG.201512.59"; exon_number "20";
chr9	StringTie	exon	137013461	137013563	1000	-	.	gene_id "MSTRG.201512"; transcript_id "MSTRG.201512.59"; exon_number "21";
chr9	StringTie	exon	137013832	137014038	1000	-	.	gene_id "MSTRG.201512"; transcript_id "MSTRG.201512.59"; exon_number "22";
chr9	StringTie	exon	137014168	137014404	1000	-	.	gene_id "MSTRG.201512"; transcript_id "MSTRG.201512.59"; exon_number "23";
chr9	StringTie	exon	137014690	137014810	1000	-	.	gene_id "MSTRG.201512"; transcript_id "MSTRG.201512.59"; exon_number "24";
chr9	StringTie	exon	137014913	137015097	1000	-	.	gene_id "MSTRG.201512"; transcript_id "MSTRG.201512.59"; exon_number "25";
chr9	StringTie	exon	137015414	137015596	1000	-	.	gene_id "MSTRG.201512"; transcript_id "MSTRG.201512.59"; exon_number "26";
chr9	StringTie	exon	137015675	137015871	1000	-	.	gene_id "MSTRG.201512"; transcript_id "MSTRG.201512.59"; exon_number "27";
chr9	StringTie	exon	137015962	137016174	1000	-	.	gene_id "MSTRG.201512"; transcript_id "MSTRG.201512.59"; exon_number "28";
chr9	StringTie	exon	137016291	137016697	1000	-	.	gene_id "MSTRG.201512"; transcript_id "MSTRG.201512.59"; exon_number "29";
chr9	StringTie	exon	137016920	137017124	1000	-	.	gene_id "MSTRG.201512"; transcript_id "MSTRG.201512.59"; exon_number "30";
chr9	StringTie	exon	137017196	137017346	1000	-	.	gene_id "MSTRG.201512"; transcript_id "MSTRG.201512.59"; exon_number "31";
chr9	StringTie	exon	137017502	137017692	1000	-	.	gene_id "MSTRG.201512"; transcript_id "MSTRG.201512.59"; exon_number "32";
chr9	StringTie	exon	137017787	137017901	1000	-	.	gene_id "MSTRG.201512"; transcript_id "MSTRG.201512.59"; exon_number "33";
chr9	StringTie	exon	137017973	137018075	1000	-	.	gene_id "MSTRG.201512"; transcript_id "MSTRG.201512.59"; exon_number "34";
chr9	StringTie	exon	137018178	137018351	1000	-	.	gene_id "MSTRG.201512"; transcript_id "MSTRG.201512.59"; exon_number "35";
chr9	StringTie	exon	137018719	137018815	1000	-	.	gene_id "MSTRG.201512"; transcript_id "MSTRG.201512.59"; exon_number "36";
chr9	StringTie	exon	137018903	137019070	1000	-	.	gene_id "MSTRG.201512"; transcript_id "MSTRG.201512.59"; exon_number "37";
chr9	StringTie	exon	137019178	137019306	1000	-	.	gene_id "MSTRG.201512"; transcript_id "MSTRG.201512.59"; exon_number "38";
chr9	StringTie	exon	137020336	137020495	1000	-	.	gene_id "MSTRG.201512"; transcript_id "MSTRG.201512.59"; exon_number "39";
chr9	StringTie	exon	137020694	137021061	1000	-	.	gene_id "MSTRG.201512"; transcript_id "MSTRG.201512.59"; exon_number "40";
chr9	StringTie	exon	137021392	137021610	1000	-	.	gene_id "MSTRG.201512"; transcript_id "MSTRG.201512.59"; exon_number "41";
chr9	StringTie	exon	137021891	137022001	1000	-	.	gene_id "MSTRG.201512"; transcript_id "MSTRG.201512.59"; exon_number "42";
chr9	StringTie	exon	137022351	137022478	1000	-	.	gene_id "MSTRG.201512"; transcript_id "MSTRG.201512.59"; exon_number "43";
chr9	StringTie	exon	137022702	137022865	1000	-	.	gene_id "MSTRG.201512"; transcript_id "MSTRG.201512.59"; exon_number "44";
chr9	StringTie	exon	137022941	137023052	1000	-	.	gene_id "MSTRG.201512"; transcript_id "MSTRG.201512.59"; exon_number "45";
chr9	StringTie	exon	137024143	137024236	1000	-	.	gene_id "MSTRG.201512"; transcript_id "MSTRG.201512.59"; exon_number "46";
chr9	StringTie	exon	137028075	137028260	1000	-	.	gene_id "MSTRG.201512"; transcript_id "MSTRG.201512.59"; exon_number "47";
chr9	StringTie	transcript	137007173	137028193	1000	-	.	gene_id "MSTRG.201512"; transcript_id "MSTRG.201512.6";
chr9	StringTie	exon	137007173	137008133	1000	-	.	gene_id "MSTRG.201512"; transcript_id "MSTRG.201512.6"; exon_number "1";
chr9	StringTie	exon	137008416	137008622	1000	-	.	gene_id "MSTRG.201512"; transcript_id "MSTRG.201512.6"; exon_number "2";
chr9	StringTie	exon	137008731	137008868	1000	-	.	gene_id "MSTRG.201512"; transcript_id "MSTRG.201512.6"; exon_number "3";
chr9	StringTie	exon	137008951	137009053	1000	-	.	gene_id "MSTRG.201512"; transcript_id "MSTRG.201512.6"; exon_number "4";
chr9	StringTie	exon	137009370	137009462	1000	-	.	gene_id "MSTRG.201512"; transcript_id "MSTRG.201512.6"; exon_number "5";
chr9	StringTie	exon	137009541	137009644	1000	-	.	gene_id "MSTRG.201512"; transcript_id "MSTRG.201512.6"; exon_number "6";
chr9	StringTie	exon	137009769	137009903	1000	-	.	gene_id "MSTRG.201512"; transcript_id "MSTRG.201512.6"; exon_number "7";
chr9	StringTie	exon	137009983	137010124	1000	-	.	gene_id "MSTRG.201512"; transcript_id "MSTRG.201512.6"; exon_number "8";
chr9	StringTie	exon	137010193	137010371	1000	-	.	gene_id "MSTRG.201512"; transcript_id "MSTRG.201512.6"; exon_number "9";
chr9	StringTie	exon	137010620	137010737	1000	-	.	gene_id "MSTRG.201512"; transcript_id "MSTRG.201512.6"; exon_number "10";
chr9	StringTie	exon	137010973	137011105	1000	-	.	gene_id "MSTRG.201512"; transcript_id "MSTRG.201512.6"; exon_number "11";
chr9	StringTie	exon	137011186	137011309	1000	-	.	gene_id "MSTRG.201512"; transcript_id "MSTRG.201512.6"; exon_number "12";
chr9	StringTie	exon	137011407	137011554	1000	-	.	gene_id "MSTRG.201512"; transcript_id "MSTRG.201512.6"; exon_number "13";
chr9	StringTie	exon	137011634	137011749	1000	-	.	gene_id "MSTRG.201512"; transcript_id "MSTRG.201512.6"; exon_number "14";
chr9	StringTie	exon	137011844	137012018	1000	-	.	gene_id "MSTRG.201512"; transcript_id "MSTRG.201512.6"; exon_number "15";
chr9	StringTie	exon	137012102	137012162	1000	-	.	gene_id "MSTRG.201512"; transcript_id "MSTRG.201512.6"; exon_number "16";
chr9	StringTie	exon	137012265	137012376	1000	-	.	gene_id "MSTRG.201512"; transcript_id "MSTRG.201512.6"; exon_number "17";
chr9	StringTie	exon	137012485	137012590	1000	-	.	gene_id "MSTRG.201512"; transcript_id "MSTRG.201512.6"; exon_number "18";
chr9	StringTie	exon	137012712	137012925	1000	-	.	gene_id "MSTRG.201512"; transcript_id "MSTRG.201512.6"; exon_number "19";
chr9	StringTie	exon	137012999	137013318	1000	-	.	gene_id "MSTRG.201512"; transcript_id "MSTRG.201512.6"; exon_number "20";
chr9	StringTie	exon	137013461	137013563	1000	-	.	gene_id "MSTRG.201512"; transcript_id "MSTRG.201512.6"; exon_number "21";
chr9	StringTie	exon	137013832	137014038	1000	-	.	gene_id "MSTRG.201512"; transcript_id "MSTRG.201512.6"; exon_number "22";
chr9	StringTie	exon	137014168	137014404	1000	-	.	gene_id "MSTRG.201512"; transcript_id "MSTRG.201512.6"; exon_number "23";
chr9	StringTie	exon	137014690	137014810	1000	-	.	gene_id "MSTRG.201512"; transcript_id "MSTRG.201512.6"; exon_number "24";
chr9	StringTie	exon	137014913	137015097	1000	-	.	gene_id "MSTRG.201512"; transcript_id "MSTRG.201512.6"; exon_number "25";
chr9	StringTie	exon	137015414	137015596	1000	-	.	gene_id "MSTRG.201512"; transcript_id "MSTRG.201512.6"; exon_number "26";
chr9	StringTie	exon	137015675	137015871	1000	-	.	gene_id "MSTRG.201512"; transcript_id "MSTRG.201512.6"; exon_number "27";
chr9	StringTie	exon	137015962	137016174	1000	-	.	gene_id "MSTRG.201512"; transcript_id "MSTRG.201512.6"; exon_number "28";
chr9	StringTie	exon	137016291	137016471	1000	-	.	gene_id "MSTRG.201512"; transcript_id "MSTRG.201512.6"; exon_number "29";
chr9	StringTie	exon	137016574	137016697	1000	-	.	gene_id "MSTRG.201512"; transcript_id "MSTRG.201512.6"; exon_number "30";
chr9	StringTie	exon	137016920	137017124	1000	-	.	gene_id "MSTRG.201512"; transcript_id "MSTRG.201512.6"; exon_number "31";
chr9	StringTie	exon	137017196	137017346	1000	-	.	gene_id "MSTRG.201512"; transcript_id "MSTRG.201512.6"; exon_number "32";
chr9	StringTie	exon	137017502	137017692	1000	-	.	gene_id "MSTRG.201512"; transcript_id "MSTRG.201512.6"; exon_number "33";
chr9	StringTie	exon	137017787	137017901	1000	-	.	gene_id "MSTRG.201512"; transcript_id "MSTRG.201512.6"; exon_number "34";
chr9	StringTie	exon	137017973	137018075	1000	-	.	gene_id "MSTRG.201512"; transcript_id "MSTRG.201512.6"; exon_number "35";
chr9	StringTie	exon	137018178	137018351	1000	-	.	gene_id "MSTRG.201512"; transcript_id "MSTRG.201512.6"; exon_number "36";
chr9	StringTie	exon	137018719	137018815	1000	-	.	gene_id "MSTRG.201512"; transcript_id "MSTRG.201512.6"; exon_number "37";
chr9	StringTie	exon	137018903	137019070	1000	-	.	gene_id "MSTRG.201512"; transcript_id "MSTRG.201512.6"; exon_number "38";
chr9	StringTie	exon	137019178	137019306	1000	-	.	gene_id "MSTRG.201512"; transcript_id "MSTRG.201512.6"; exon_number "39";
chr9	StringTie	exon	137020336	137020495	1000	-	.	gene_id "MSTRG.201512"; transcript_id "MSTRG.201512.6"; exon_number "40";
chr9	StringTie	exon	137020694	137021061	1000	-	.	gene_id "MSTRG.201512"; transcript_id "MSTRG.201512.6"; exon_number "41";
chr9	StringTie	exon	137021392	137021610	1000	-	.	gene_id "MSTRG.201512"; transcript_id "MSTRG.201512.6"; exon_number "42";
chr9	StringTie	exon	137021891	137022001	1000	-	.	gene_id "MSTRG.201512"; transcript_id "MSTRG.201512.6"; exon_number "43";
chr9	StringTie	exon	137022351	137022478	1000	-	.	gene_id "MSTRG.201512"; transcript_id "MSTRG.201512.6"; exon_number "44";
chr9	StringTie	exon	137022702	137022865	1000	-	.	gene_id "MSTRG.201512"; transcript_id "MSTRG.201512.6"; exon_number "45";
chr9	StringTie	exon	137022941	137023052	1000	-	.	gene_id "MSTRG.201512"; transcript_id "MSTRG.201512.6"; exon_number "46";
chr9	StringTie	exon	137023838	137023840	1000	-	.	gene_id "MSTRG.201512"; transcript_id "MSTRG.201512.6"; exon_number "47";
chr9	StringTie	exon	137024143	137024236	1000	-	.	gene_id "MSTRG.201512"; transcript_id "MSTRG.201512.6"; exon_number "48";
chr9	StringTie	exon	137028075	137028193	1000	-	.	gene_id "MSTRG.201512"; transcript_id "MSTRG.201512.6"; exon_number "49";
chr9	StringTie	transcript	137007228	137028190	1000	-	.	gene_id "MSTRG.201512"; transcript_id "MSTRG.201512.60";
chr9	StringTie	exon	137007228	137007964	1000	-	.	gene_id "MSTRG.201512"; transcript_id "MSTRG.201512.60"; exon_number "1";
chr9	StringTie	exon	137008416	137008622	1000	-	.	gene_id "MSTRG.201512"; transcript_id "MSTRG.201512.60"; exon_number "2";
chr9	StringTie	exon	137008731	137008868	1000	-	.	gene_id "MSTRG.201512"; transcript_id "MSTRG.201512.60"; exon_number "3";
chr9	StringTie	exon	137008951	137009053	1000	-	.	gene_id "MSTRG.201512"; transcript_id "MSTRG.201512.60"; exon_number "4";
chr9	StringTie	exon	137009370	137009462	1000	-	.	gene_id "MSTRG.201512"; transcript_id "MSTRG.201512.60"; exon_number "5";
chr9	StringTie	exon	137009541	137009644	1000	-	.	gene_id "MSTRG.201512"; transcript_id "MSTRG.201512.60"; exon_number "6";
chr9	StringTie	exon	137009769	137009903	1000	-	.	gene_id "MSTRG.201512"; transcript_id "MSTRG.201512.60"; exon_number "7";
chr9	StringTie	exon	137009983	137010124	1000	-	.	gene_id "MSTRG.201512"; transcript_id "MSTRG.201512.60"; exon_number "8";
chr9	StringTie	exon	137010193	137010371	1000	-	.	gene_id "MSTRG.201512"; transcript_id "MSTRG.201512.60"; exon_number "9";
chr9	StringTie	exon	137010620	137010737	1000	-	.	gene_id "MSTRG.201512"; transcript_id "MSTRG.201512.60"; exon_number "10";
chr9	StringTie	exon	137010973	137011105	1000	-	.	gene_id "MSTRG.201512"; transcript_id "MSTRG.201512.60"; exon_number "11";
chr9	StringTie	exon	137011186	137011309	1000	-	.	gene_id "MSTRG.201512"; transcript_id "MSTRG.201512.60"; exon_number "12";
chr9	StringTie	exon	137011407	137011554	1000	-	.	gene_id "MSTRG.201512"; transcript_id "MSTRG.201512.60"; exon_number "13";
chr9	StringTie	exon	137011634	137011749	1000	-	.	gene_id "MSTRG.201512"; transcript_id "MSTRG.201512.60"; exon_number "14";
chr9	StringTie	exon	137011844	137012018	1000	-	.	gene_id "MSTRG.201512"; transcript_id "MSTRG.201512.60"; exon_number "15";
chr9	StringTie	exon	137012102	137012162	1000	-	.	gene_id "MSTRG.201512"; transcript_id "MSTRG.201512.60"; exon_number "16";
chr9	StringTie	exon	137012265	137012376	1000	-	.	gene_id "MSTRG.201512"; transcript_id "MSTRG.201512.60"; exon_number "17";
chr9	StringTie	exon	137012485	137012590	1000	-	.	gene_id "MSTRG.201512"; transcript_id "MSTRG.201512.60"; exon_number "18";
chr9	StringTie	exon	137012712	137012925	1000	-	.	gene_id "MSTRG.201512"; transcript_id "MSTRG.201512.60"; exon_number "19";
chr9	StringTie	exon	137013002	137013318	1000	-	.	gene_id "MSTRG.201512"; transcript_id "MSTRG.201512.60"; exon_number "20";
chr9	StringTie	exon	137013461	137013563	1000	-	.	gene_id "MSTRG.201512"; transcript_id "MSTRG.201512.60"; exon_number "21";
chr9	StringTie	exon	137013832	137014038	1000	-	.	gene_id "MSTRG.201512"; transcript_id "MSTRG.201512.60"; exon_number "22";
chr9	StringTie	exon	137014168	137014404	1000	-	.	gene_id "MSTRG.201512"; transcript_id "MSTRG.201512.60"; exon_number "23";
chr9	StringTie	exon	137014690	137014810	1000	-	.	gene_id "MSTRG.201512"; transcript_id "MSTRG.201512.60"; exon_number "24";
chr9	StringTie	exon	137014913	137015097	1000	-	.	gene_id "MSTRG.201512"; transcript_id "MSTRG.201512.60"; exon_number "25";
chr9	StringTie	exon	137015414	137015596	1000	-	.	gene_id "MSTRG.201512"; transcript_id "MSTRG.201512.60"; exon_number "26";
chr9	StringTie	exon	137015675	137015871	1000	-	.	gene_id "MSTRG.201512"; transcript_id "MSTRG.201512.60"; exon_number "27";
chr9	StringTie	exon	137015962	137016174	1000	-	.	gene_id "MSTRG.201512"; transcript_id "MSTRG.201512.60"; exon_number "28";
chr9	StringTie	exon	137016291	137016471	1000	-	.	gene_id "MSTRG.201512"; transcript_id "MSTRG.201512.60"; exon_number "29";
chr9	StringTie	exon	137016574	137016738	1000	-	.	gene_id "MSTRG.201512"; transcript_id "MSTRG.201512.60"; exon_number "30";
chr9	StringTie	exon	137016920	137017124	1000	-	.	gene_id "MSTRG.201512"; transcript_id "MSTRG.201512.60"; exon_number "31";
chr9	StringTie	exon	137017196	137017346	1000	-	.	gene_id "MSTRG.201512"; transcript_id "MSTRG.201512.60"; exon_number "32";
chr9	StringTie	exon	137017502	137017692	1000	-	.	gene_id "MSTRG.201512"; transcript_id "MSTRG.201512.60"; exon_number "33";
chr9	StringTie	exon	137017787	137017901	1000	-	.	gene_id "MSTRG.201512"; transcript_id "MSTRG.201512.60"; exon_number "34";
chr9	StringTie	exon	137017973	137018075	1000	-	.	gene_id "MSTRG.201512"; transcript_id "MSTRG.201512.60"; exon_number "35";
chr9	StringTie	exon	137018178	137018351	1000	-	.	gene_id "MSTRG.201512"; transcript_id "MSTRG.201512.60"; exon_number "36";
chr9	StringTie	exon	137018719	137018815	1000	-	.	gene_id "MSTRG.201512"; transcript_id "MSTRG.201512.60"; exon_number "37";
chr9	StringTie	exon	137018903	137019070	1000	-	.	gene_id "MSTRG.201512"; transcript_id "MSTRG.201512.60"; exon_number "38";
chr9	StringTie	exon	137019178	137019306	1000	-	.	gene_id "MSTRG.201512"; transcript_id "MSTRG.201512.60"; exon_number "39";
chr9	StringTie	exon	137020336	137020495	1000	-	.	gene_id "MSTRG.201512"; transcript_id "MSTRG.201512.60"; exon_number "40";
chr9	StringTie	exon	137020694	137021061	1000	-	.	gene_id "MSTRG.201512"; transcript_id "MSTRG.201512.60"; exon_number "41";
chr9	StringTie	exon	137021392	137022001	1000	-	.	gene_id "MSTRG.201512"; transcript_id "MSTRG.201512.60"; exon_number "42";
chr9	StringTie	exon	137022351	137022478	1000	-	.	gene_id "MSTRG.201512"; transcript_id "MSTRG.201512.60"; exon_number "43";
chr9	StringTie	exon	137022702	137022855	1000	-	.	gene_id "MSTRG.201512"; transcript_id "MSTRG.201512.60"; exon_number "44";
chr9	StringTie	exon	137022941	137023052	1000	-	.	gene_id "MSTRG.201512"; transcript_id "MSTRG.201512.60"; exon_number "45";
chr9	StringTie	exon	137024143	137024236	1000	-	.	gene_id "MSTRG.201512"; transcript_id "MSTRG.201512.60"; exon_number "46";
chr9	StringTie	exon	137028075	137028190	1000	-	.	gene_id "MSTRG.201512"; transcript_id "MSTRG.201512.60"; exon_number "47";
chr9	StringTie	transcript	137007228	137028178	1000	-	.	gene_id "MSTRG.201512"; transcript_id "MSTRG.201512.61";
chr9	StringTie	exon	137007228	137007964	1000	-	.	gene_id "MSTRG.201512"; transcript_id "MSTRG.201512.61"; exon_number "1";
chr9	StringTie	exon	137008416	137008622	1000	-	.	gene_id "MSTRG.201512"; transcript_id "MSTRG.201512.61"; exon_number "2";
chr9	StringTie	exon	137008731	137008868	1000	-	.	gene_id "MSTRG.201512"; transcript_id "MSTRG.201512.61"; exon_number "3";
chr9	StringTie	exon	137008951	137009053	1000	-	.	gene_id "MSTRG.201512"; transcript_id "MSTRG.201512.61"; exon_number "4";
chr9	StringTie	exon	137009370	137009462	1000	-	.	gene_id "MSTRG.201512"; transcript_id "MSTRG.201512.61"; exon_number "5";
chr9	StringTie	exon	137009541	137009644	1000	-	.	gene_id "MSTRG.201512"; transcript_id "MSTRG.201512.61"; exon_number "6";
chr9	StringTie	exon	137009769	137009903	1000	-	.	gene_id "MSTRG.201512"; transcript_id "MSTRG.201512.61"; exon_number "7";
chr9	StringTie	exon	137009983	137010124	1000	-	.	gene_id "MSTRG.201512"; transcript_id "MSTRG.201512.61"; exon_number "8";
chr9	StringTie	exon	137010193	137010371	1000	-	.	gene_id "MSTRG.201512"; transcript_id "MSTRG.201512.61"; exon_number "9";
chr9	StringTie	exon	137010620	137010737	1000	-	.	gene_id "MSTRG.201512"; transcript_id "MSTRG.201512.61"; exon_number "10";
chr9	StringTie	exon	137010973	137011105	1000	-	.	gene_id "MSTRG.201512"; transcript_id "MSTRG.201512.61"; exon_number "11";
chr9	StringTie	exon	137011186	137011309	1000	-	.	gene_id "MSTRG.201512"; transcript_id "MSTRG.201512.61"; exon_number "12";
chr9	StringTie	exon	137011407	137011554	1000	-	.	gene_id "MSTRG.201512"; transcript_id "MSTRG.201512.61"; exon_number "13";
chr9	StringTie	exon	137011634	137011749	1000	-	.	gene_id "MSTRG.201512"; transcript_id "MSTRG.201512.61"; exon_number "14";
chr9	StringTie	exon	137011844	137012018	1000	-	.	gene_id "MSTRG.201512"; transcript_id "MSTRG.201512.61"; exon_number "15";
chr9	StringTie	exon	137012102	137012162	1000	-	.	gene_id "MSTRG.201512"; transcript_id "MSTRG.201512.61"; exon_number "16";
chr9	StringTie	exon	137012265	137012376	1000	-	.	gene_id "MSTRG.201512"; transcript_id "MSTRG.201512.61"; exon_number "17";
chr9	StringTie	exon	137012485	137012590	1000	-	.	gene_id "MSTRG.201512"; transcript_id "MSTRG.201512.61"; exon_number "18";
chr9	StringTie	exon	137012712	137012925	1000	-	.	gene_id "MSTRG.201512"; transcript_id "MSTRG.201512.61"; exon_number "19";
chr9	StringTie	exon	137012999	137013318	1000	-	.	gene_id "MSTRG.201512"; transcript_id "MSTRG.201512.61"; exon_number "20";
chr9	StringTie	exon	137013461	137013563	1000	-	.	gene_id "MSTRG.201512"; transcript_id "MSTRG.201512.61"; exon_number "21";
chr9	StringTie	exon	137013832	137014038	1000	-	.	gene_id "MSTRG.201512"; transcript_id "MSTRG.201512.61"; exon_number "22";
chr9	StringTie	exon	137014168	137014404	1000	-	.	gene_id "MSTRG.201512"; transcript_id "MSTRG.201512.61"; exon_number "23";
chr9	StringTie	exon	137014690	137014810	1000	-	.	gene_id "MSTRG.201512"; transcript_id "MSTRG.201512.61"; exon_number "24";
chr9	StringTie	exon	137014913	137015097	1000	-	.	gene_id "MSTRG.201512"; transcript_id "MSTRG.201512.61"; exon_number "25";
chr9	StringTie	exon	137015414	137015596	1000	-	.	gene_id "MSTRG.201512"; transcript_id "MSTRG.201512.61"; exon_number "26";
chr9	StringTie	exon	137015675	137015871	1000	-	.	gene_id "MSTRG.201512"; transcript_id "MSTRG.201512.61"; exon_number "27";
chr9	StringTie	exon	137015962	137016174	1000	-	.	gene_id "MSTRG.201512"; transcript_id "MSTRG.201512.61"; exon_number "28";
chr9	StringTie	exon	137016291	137016471	1000	-	.	gene_id "MSTRG.201512"; transcript_id "MSTRG.201512.61"; exon_number "29";
chr9	StringTie	exon	137016574	137016738	1000	-	.	gene_id "MSTRG.201512"; transcript_id "MSTRG.201512.61"; exon_number "30";
chr9	StringTie	exon	137016920	137017124	1000	-	.	gene_id "MSTRG.201512"; transcript_id "MSTRG.201512.61"; exon_number "31";
chr9	StringTie	exon	137017196	137017346	1000	-	.	gene_id "MSTRG.201512"; transcript_id "MSTRG.201512.61"; exon_number "32";
chr9	StringTie	exon	137017502	137017692	1000	-	.	gene_id "MSTRG.201512"; transcript_id "MSTRG.201512.61"; exon_number "33";
chr9	StringTie	exon	137017787	137017901	1000	-	.	gene_id "MSTRG.201512"; transcript_id "MSTRG.201512.61"; exon_number "34";
chr9	StringTie	exon	137017973	137018075	1000	-	.	gene_id "MSTRG.201512"; transcript_id "MSTRG.201512.61"; exon_number "35";
chr9	StringTie	exon	137018178	137018351	1000	-	.	gene_id "MSTRG.201512"; transcript_id "MSTRG.201512.61"; exon_number "36";
chr9	StringTie	exon	137018719	137018815	1000	-	.	gene_id "MSTRG.201512"; transcript_id "MSTRG.201512.61"; exon_number "37";
chr9	StringTie	exon	137018903	137019063	1000	-	.	gene_id "MSTRG.201512"; transcript_id "MSTRG.201512.61"; exon_number "38";
chr9	StringTie	exon	137019178	137019306	1000	-	.	gene_id "MSTRG.201512"; transcript_id "MSTRG.201512.61"; exon_number "39";
chr9	StringTie	exon	137020336	137020495	1000	-	.	gene_id "MSTRG.201512"; transcript_id "MSTRG.201512.61"; exon_number "40";
chr9	StringTie	exon	137020694	137021061	1000	-	.	gene_id "MSTRG.201512"; transcript_id "MSTRG.201512.61"; exon_number "41";
chr9	StringTie	exon	137021392	137022001	1000	-	.	gene_id "MSTRG.201512"; transcript_id "MSTRG.201512.61"; exon_number "42";
chr9	StringTie	exon	137022351	137022478	1000	-	.	gene_id "MSTRG.201512"; transcript_id "MSTRG.201512.61"; exon_number "43";
chr9	StringTie	exon	137022702	137022865	1000	-	.	gene_id "MSTRG.201512"; transcript_id "MSTRG.201512.61"; exon_number "44";
chr9	StringTie	exon	137022941	137023840	1000	-	.	gene_id "MSTRG.201512"; transcript_id "MSTRG.201512.61"; exon_number "45";
chr9	StringTie	exon	137024143	137024236	1000	-	.	gene_id "MSTRG.201512"; transcript_id "MSTRG.201512.61"; exon_number "46";
chr9	StringTie	exon	137028075	137028178	1000	-	.	gene_id "MSTRG.201512"; transcript_id "MSTRG.201512.61"; exon_number "47";
chr9	StringTie	transcript	137007228	137028196	1000	-	.	gene_id "MSTRG.201512"; transcript_id "MSTRG.201512.62";
chr9	StringTie	exon	137007228	137007964	1000	-	.	gene_id "MSTRG.201512"; transcript_id "MSTRG.201512.62"; exon_number "1";
chr9	StringTie	exon	137008416	137008622	1000	-	.	gene_id "MSTRG.201512"; transcript_id "MSTRG.201512.62"; exon_number "2";
chr9	StringTie	exon	137008731	137008868	1000	-	.	gene_id "MSTRG.201512"; transcript_id "MSTRG.201512.62"; exon_number "3";
chr9	StringTie	exon	137008951	137009053	1000	-	.	gene_id "MSTRG.201512"; transcript_id "MSTRG.201512.62"; exon_number "4";
chr9	StringTie	exon	137009370	137009644	1000	-	.	gene_id "MSTRG.201512"; transcript_id "MSTRG.201512.62"; exon_number "5";
chr9	StringTie	exon	137009769	137009903	1000	-	.	gene_id "MSTRG.201512"; transcript_id "MSTRG.201512.62"; exon_number "6";
chr9	StringTie	exon	137009983	137010124	1000	-	.	gene_id "MSTRG.201512"; transcript_id "MSTRG.201512.62"; exon_number "7";
chr9	StringTie	exon	137010193	137010371	1000	-	.	gene_id "MSTRG.201512"; transcript_id "MSTRG.201512.62"; exon_number "8";
chr9	StringTie	exon	137010620	137010737	1000	-	.	gene_id "MSTRG.201512"; transcript_id "MSTRG.201512.62"; exon_number "9";
chr9	StringTie	exon	137010973	137011105	1000	-	.	gene_id "MSTRG.201512"; transcript_id "MSTRG.201512.62"; exon_number "10";
chr9	StringTie	exon	137011186	137011309	1000	-	.	gene_id "MSTRG.201512"; transcript_id "MSTRG.201512.62"; exon_number "11";
chr9	StringTie	exon	137011407	137011554	1000	-	.	gene_id "MSTRG.201512"; transcript_id "MSTRG.201512.62"; exon_number "12";
chr9	StringTie	exon	137011634	137011749	1000	-	.	gene_id "MSTRG.201512"; transcript_id "MSTRG.201512.62"; exon_number "13";
chr9	StringTie	exon	137011844	137012018	1000	-	.	gene_id "MSTRG.201512"; transcript_id "MSTRG.201512.62"; exon_number "14";
chr9	StringTie	exon	137012102	137012162	1000	-	.	gene_id "MSTRG.201512"; transcript_id "MSTRG.201512.62"; exon_number "15";
chr9	StringTie	exon	137012265	137012376	1000	-	.	gene_id "MSTRG.201512"; transcript_id "MSTRG.201512.62"; exon_number "16";
chr9	StringTie	exon	137012485	137012637	1000	-	.	gene_id "MSTRG.201512"; transcript_id "MSTRG.201512.62"; exon_number "17";
chr9	StringTie	exon	137012712	137012925	1000	-	.	gene_id "MSTRG.201512"; transcript_id "MSTRG.201512.62"; exon_number "18";
chr9	StringTie	exon	137013002	137013318	1000	-	.	gene_id "MSTRG.201512"; transcript_id "MSTRG.201512.62"; exon_number "19";
chr9	StringTie	exon	137013461	137013563	1000	-	.	gene_id "MSTRG.201512"; transcript_id "MSTRG.201512.62"; exon_number "20";
chr9	StringTie	exon	137013832	137014038	1000	-	.	gene_id "MSTRG.201512"; transcript_id "MSTRG.201512.62"; exon_number "21";
chr9	StringTie	exon	137014168	137014404	1000	-	.	gene_id "MSTRG.201512"; transcript_id "MSTRG.201512.62"; exon_number "22";
chr9	StringTie	exon	137014690	137014810	1000	-	.	gene_id "MSTRG.201512"; transcript_id "MSTRG.201512.62"; exon_number "23";
chr9	StringTie	exon	137014913	137015097	1000	-	.	gene_id "MSTRG.201512"; transcript_id "MSTRG.201512.62"; exon_number "24";
chr9	StringTie	exon	137015414	137015596	1000	-	.	gene_id "MSTRG.201512"; transcript_id "MSTRG.201512.62"; exon_number "25";
chr9	StringTie	exon	137015675	137015871	1000	-	.	gene_id "MSTRG.201512"; transcript_id "MSTRG.201512.62"; exon_number "26";
chr9	StringTie	exon	137015962	137016174	1000	-	.	gene_id "MSTRG.201512"; transcript_id "MSTRG.201512.62"; exon_number "27";
chr9	StringTie	exon	137016291	137016471	1000	-	.	gene_id "MSTRG.201512"; transcript_id "MSTRG.201512.62"; exon_number "28";
chr9	StringTie	exon	137016574	137016697	1000	-	.	gene_id "MSTRG.201512"; transcript_id "MSTRG.201512.62"; exon_number "29";
chr9	StringTie	exon	137016920	137017124	1000	-	.	gene_id "MSTRG.201512"; transcript_id "MSTRG.201512.62"; exon_number "30";
chr9	StringTie	exon	137017196	137017346	1000	-	.	gene_id "MSTRG.201512"; transcript_id "MSTRG.201512.62"; exon_number "31";
chr9	StringTie	exon	137017502	137017692	1000	-	.	gene_id "MSTRG.201512"; transcript_id "MSTRG.201512.62"; exon_number "32";
chr9	StringTie	exon	137017787	137017901	1000	-	.	gene_id "MSTRG.201512"; transcript_id "MSTRG.201512.62"; exon_number "33";
chr9	StringTie	exon	137017973	137018075	1000	-	.	gene_id "MSTRG.201512"; transcript_id "MSTRG.201512.62"; exon_number "34";
chr9	StringTie	exon	137018178	137018351	1000	-	.	gene_id "MSTRG.201512"; transcript_id "MSTRG.201512.62"; exon_number "35";
chr9	StringTie	exon	137018719	137018815	1000	-	.	gene_id "MSTRG.201512"; transcript_id "MSTRG.201512.62"; exon_number "36";
chr9	StringTie	exon	137018903	137019070	1000	-	.	gene_id "MSTRG.201512"; transcript_id "MSTRG.201512.62"; exon_number "37";
chr9	StringTie	exon	137019178	137019306	1000	-	.	gene_id "MSTRG.201512"; transcript_id "MSTRG.201512.62"; exon_number "38";
chr9	StringTie	exon	137020336	137020495	1000	-	.	gene_id "MSTRG.201512"; transcript_id "MSTRG.201512.62"; exon_number "39";
chr9	StringTie	exon	137020694	137021061	1000	-	.	gene_id "MSTRG.201512"; transcript_id "MSTRG.201512.62"; exon_number "40";
chr9	StringTie	exon	137021392	137021610	1000	-	.	gene_id "MSTRG.201512"; transcript_id "MSTRG.201512.62"; exon_number "41";
chr9	StringTie	exon	137021891	137022001	1000	-	.	gene_id "MSTRG.201512"; transcript_id "MSTRG.201512.62"; exon_number "42";
chr9	StringTie	exon	137022351	137022478	1000	-	.	gene_id "MSTRG.201512"; transcript_id "MSTRG.201512.62"; exon_number "43";
chr9	StringTie	exon	137022702	137022865	1000	-	.	gene_id "MSTRG.201512"; transcript_id "MSTRG.201512.62"; exon_number "44";
chr9	StringTie	exon	137022941	137023840	1000	-	.	gene_id "MSTRG.201512"; transcript_id "MSTRG.201512.62"; exon_number "45";
chr9	StringTie	exon	137024143	137024236	1000	-	.	gene_id "MSTRG.201512"; transcript_id "MSTRG.201512.62"; exon_number "46";
chr9	StringTie	exon	137028075	137028196	1000	-	.	gene_id "MSTRG.201512"; transcript_id "MSTRG.201512.62"; exon_number "47";
chr9	StringTie	transcript	137007228	137028187	1000	-	.	gene_id "MSTRG.201512"; transcript_id "MSTRG.201512.63";
chr9	StringTie	exon	137007228	137007964	1000	-	.	gene_id "MSTRG.201512"; transcript_id "MSTRG.201512.63"; exon_number "1";
chr9	StringTie	exon	137008416	137008622	1000	-	.	gene_id "MSTRG.201512"; transcript_id "MSTRG.201512.63"; exon_number "2";
chr9	StringTie	exon	137008731	137008868	1000	-	.	gene_id "MSTRG.201512"; transcript_id "MSTRG.201512.63"; exon_number "3";
chr9	StringTie	exon	137008951	137009053	1000	-	.	gene_id "MSTRG.201512"; transcript_id "MSTRG.201512.63"; exon_number "4";
chr9	StringTie	exon	137009370	137009644	1000	-	.	gene_id "MSTRG.201512"; transcript_id "MSTRG.201512.63"; exon_number "5";
chr9	StringTie	exon	137009769	137009903	1000	-	.	gene_id "MSTRG.201512"; transcript_id "MSTRG.201512.63"; exon_number "6";
chr9	StringTie	exon	137009983	137010124	1000	-	.	gene_id "MSTRG.201512"; transcript_id "MSTRG.201512.63"; exon_number "7";
chr9	StringTie	exon	137010193	137010371	1000	-	.	gene_id "MSTRG.201512"; transcript_id "MSTRG.201512.63"; exon_number "8";
chr9	StringTie	exon	137010620	137010737	1000	-	.	gene_id "MSTRG.201512"; transcript_id "MSTRG.201512.63"; exon_number "9";
chr9	StringTie	exon	137010973	137011105	1000	-	.	gene_id "MSTRG.201512"; transcript_id "MSTRG.201512.63"; exon_number "10";
chr9	StringTie	exon	137011186	137011309	1000	-	.	gene_id "MSTRG.201512"; transcript_id "MSTRG.201512.63"; exon_number "11";
chr9	StringTie	exon	137011407	137011554	1000	-	.	gene_id "MSTRG.201512"; transcript_id "MSTRG.201512.63"; exon_number "12";
chr9	StringTie	exon	137011634	137011749	1000	-	.	gene_id "MSTRG.201512"; transcript_id "MSTRG.201512.63"; exon_number "13";
chr9	StringTie	exon	137011844	137012018	1000	-	.	gene_id "MSTRG.201512"; transcript_id "MSTRG.201512.63"; exon_number "14";
chr9	StringTie	exon	137012102	137012162	1000	-	.	gene_id "MSTRG.201512"; transcript_id "MSTRG.201512.63"; exon_number "15";
chr9	StringTie	exon	137012265	137012376	1000	-	.	gene_id "MSTRG.201512"; transcript_id "MSTRG.201512.63"; exon_number "16";
chr9	StringTie	exon	137012485	137012620	1000	-	.	gene_id "MSTRG.201512"; transcript_id "MSTRG.201512.63"; exon_number "17";
chr9	StringTie	exon	137012712	137012925	1000	-	.	gene_id "MSTRG.201512"; transcript_id "MSTRG.201512.63"; exon_number "18";
chr9	StringTie	exon	137013002	137013318	1000	-	.	gene_id "MSTRG.201512"; transcript_id "MSTRG.201512.63"; exon_number "19";
chr9	StringTie	exon	137013461	137013563	1000	-	.	gene_id "MSTRG.201512"; transcript_id "MSTRG.201512.63"; exon_number "20";
chr9	StringTie	exon	137013832	137014038	1000	-	.	gene_id "MSTRG.201512"; transcript_id "MSTRG.201512.63"; exon_number "21";
chr9	StringTie	exon	137014168	137014404	1000	-	.	gene_id "MSTRG.201512"; transcript_id "MSTRG.201512.63"; exon_number "22";
chr9	StringTie	exon	137014699	137014810	1000	-	.	gene_id "MSTRG.201512"; transcript_id "MSTRG.201512.63"; exon_number "23";
chr9	StringTie	exon	137014913	137015097	1000	-	.	gene_id "MSTRG.201512"; transcript_id "MSTRG.201512.63"; exon_number "24";
chr9	StringTie	exon	137015414	137015596	1000	-	.	gene_id "MSTRG.201512"; transcript_id "MSTRG.201512.63"; exon_number "25";
chr9	StringTie	exon	137015675	137015871	1000	-	.	gene_id "MSTRG.201512"; transcript_id "MSTRG.201512.63"; exon_number "26";
chr9	StringTie	exon	137015962	137016174	1000	-	.	gene_id "MSTRG.201512"; transcript_id "MSTRG.201512.63"; exon_number "27";
chr9	StringTie	exon	137016291	137016471	1000	-	.	gene_id "MSTRG.201512"; transcript_id "MSTRG.201512.63"; exon_number "28";
chr9	StringTie	exon	137016574	137016738	1000	-	.	gene_id "MSTRG.201512"; transcript_id "MSTRG.201512.63"; exon_number "29";
chr9	StringTie	exon	137016920	137017124	1000	-	.	gene_id "MSTRG.201512"; transcript_id "MSTRG.201512.63"; exon_number "30";
chr9	StringTie	exon	137017196	137017346	1000	-	.	gene_id "MSTRG.201512"; transcript_id "MSTRG.201512.63"; exon_number "31";
chr9	StringTie	exon	137017502	137017692	1000	-	.	gene_id "MSTRG.201512"; transcript_id "MSTRG.201512.63"; exon_number "32";
chr9	StringTie	exon	137017787	137017901	1000	-	.	gene_id "MSTRG.201512"; transcript_id "MSTRG.201512.63"; exon_number "33";
chr9	StringTie	exon	137017973	137018075	1000	-	.	gene_id "MSTRG.201512"; transcript_id "MSTRG.201512.63"; exon_number "34";
chr9	StringTie	exon	137018178	137018351	1000	-	.	gene_id "MSTRG.201512"; transcript_id "MSTRG.201512.63"; exon_number "35";
chr9	StringTie	exon	137018719	137019070	1000	-	.	gene_id "MSTRG.201512"; transcript_id "MSTRG.201512.63"; exon_number "36";
chr9	StringTie	exon	137019178	137019306	1000	-	.	gene_id "MSTRG.201512"; transcript_id "MSTRG.201512.63"; exon_number "37";
chr9	StringTie	exon	137020336	137020495	1000	-	.	gene_id "MSTRG.201512"; transcript_id "MSTRG.201512.63"; exon_number "38";
chr9	StringTie	exon	137020694	137021061	1000	-	.	gene_id "MSTRG.201512"; transcript_id "MSTRG.201512.63"; exon_number "39";
chr9	StringTie	exon	137021392	137021610	1000	-	.	gene_id "MSTRG.201512"; transcript_id "MSTRG.201512.63"; exon_number "40";
chr9	StringTie	exon	137021891	137022001	1000	-	.	gene_id "MSTRG.201512"; transcript_id "MSTRG.201512.63"; exon_number "41";
chr9	StringTie	exon	137022351	137022478	1000	-	.	gene_id "MSTRG.201512"; transcript_id "MSTRG.201512.63"; exon_number "42";
chr9	StringTie	exon	137022702	137022865	1000	-	.	gene_id "MSTRG.201512"; transcript_id "MSTRG.201512.63"; exon_number "43";
chr9	StringTie	exon	137022941	137023052	1000	-	.	gene_id "MSTRG.201512"; transcript_id "MSTRG.201512.63"; exon_number "44";
chr9	StringTie	exon	137023838	137023840	1000	-	.	gene_id "MSTRG.201512"; transcript_id "MSTRG.201512.63"; exon_number "45";
chr9	StringTie	exon	137024143	137024236	1000	-	.	gene_id "MSTRG.201512"; transcript_id "MSTRG.201512.63"; exon_number "46";
chr9	StringTie	exon	137028075	137028187	1000	-	.	gene_id "MSTRG.201512"; transcript_id "MSTRG.201512.63"; exon_number "47";
chr9	StringTie	transcript	137007228	137028232	1000	-	.	gene_id "MSTRG.201512"; transcript_id "MSTRG.201512.64";
chr9	StringTie	exon	137007228	137007406	1000	-	.	gene_id "MSTRG.201512"; transcript_id "MSTRG.201512.64"; exon_number "1";
chr9	StringTie	exon	137007450	137007964	1000	-	.	gene_id "MSTRG.201512"; transcript_id "MSTRG.201512.64"; exon_number "2";
chr9	StringTie	exon	137008416	137008595	1000	-	.	gene_id "MSTRG.201512"; transcript_id "MSTRG.201512.64"; exon_number "3";
chr9	StringTie	exon	137008731	137008868	1000	-	.	gene_id "MSTRG.201512"; transcript_id "MSTRG.201512.64"; exon_number "4";
chr9	StringTie	exon	137008951	137009053	1000	-	.	gene_id "MSTRG.201512"; transcript_id "MSTRG.201512.64"; exon_number "5";
chr9	StringTie	exon	137009370	137009462	1000	-	.	gene_id "MSTRG.201512"; transcript_id "MSTRG.201512.64"; exon_number "6";
chr9	StringTie	exon	137009541	137009644	1000	-	.	gene_id "MSTRG.201512"; transcript_id "MSTRG.201512.64"; exon_number "7";
chr9	StringTie	exon	137009769	137009903	1000	-	.	gene_id "MSTRG.201512"; transcript_id "MSTRG.201512.64"; exon_number "8";
chr9	StringTie	exon	137009983	137010124	1000	-	.	gene_id "MSTRG.201512"; transcript_id "MSTRG.201512.64"; exon_number "9";
chr9	StringTie	exon	137010193	137010371	1000	-	.	gene_id "MSTRG.201512"; transcript_id "MSTRG.201512.64"; exon_number "10";
chr9	StringTie	exon	137010620	137010737	1000	-	.	gene_id "MSTRG.201512"; transcript_id "MSTRG.201512.64"; exon_number "11";
chr9	StringTie	exon	137010973	137011105	1000	-	.	gene_id "MSTRG.201512"; transcript_id "MSTRG.201512.64"; exon_number "12";
chr9	StringTie	exon	137011186	137011309	1000	-	.	gene_id "MSTRG.201512"; transcript_id "MSTRG.201512.64"; exon_number "13";
chr9	StringTie	exon	137011407	137011554	1000	-	.	gene_id "MSTRG.201512"; transcript_id "MSTRG.201512.64"; exon_number "14";
chr9	StringTie	exon	137011634	137011749	1000	-	.	gene_id "MSTRG.201512"; transcript_id "MSTRG.201512.64"; exon_number "15";
chr9	StringTie	exon	137011844	137012018	1000	-	.	gene_id "MSTRG.201512"; transcript_id "MSTRG.201512.64"; exon_number "16";
chr9	StringTie	exon	137012102	137012162	1000	-	.	gene_id "MSTRG.201512"; transcript_id "MSTRG.201512.64"; exon_number "17";
chr9	StringTie	exon	137012265	137012376	1000	-	.	gene_id "MSTRG.201512"; transcript_id "MSTRG.201512.64"; exon_number "18";
chr9	StringTie	exon	137012485	137012925	1000	-	.	gene_id "MSTRG.201512"; transcript_id "MSTRG.201512.64"; exon_number "19";
chr9	StringTie	exon	137013002	137013318	1000	-	.	gene_id "MSTRG.201512"; transcript_id "MSTRG.201512.64"; exon_number "20";
chr9	StringTie	exon	137013461	137013563	1000	-	.	gene_id "MSTRG.201512"; transcript_id "MSTRG.201512.64"; exon_number "21";
chr9	StringTie	exon	137013832	137014038	1000	-	.	gene_id "MSTRG.201512"; transcript_id "MSTRG.201512.64"; exon_number "22";
chr9	StringTie	exon	137014168	137014404	1000	-	.	gene_id "MSTRG.201512"; transcript_id "MSTRG.201512.64"; exon_number "23";
chr9	StringTie	exon	137014699	137014810	1000	-	.	gene_id "MSTRG.201512"; transcript_id "MSTRG.201512.64"; exon_number "24";
chr9	StringTie	exon	137014913	137015097	1000	-	.	gene_id "MSTRG.201512"; transcript_id "MSTRG.201512.64"; exon_number "25";
chr9	StringTie	exon	137015414	137015596	1000	-	.	gene_id "MSTRG.201512"; transcript_id "MSTRG.201512.64"; exon_number "26";
chr9	StringTie	exon	137015675	137015871	1000	-	.	gene_id "MSTRG.201512"; transcript_id "MSTRG.201512.64"; exon_number "27";
chr9	StringTie	exon	137015962	137016174	1000	-	.	gene_id "MSTRG.201512"; transcript_id "MSTRG.201512.64"; exon_number "28";
chr9	StringTie	exon	137016291	137016471	1000	-	.	gene_id "MSTRG.201512"; transcript_id "MSTRG.201512.64"; exon_number "29";
chr9	StringTie	exon	137016574	137016738	1000	-	.	gene_id "MSTRG.201512"; transcript_id "MSTRG.201512.64"; exon_number "30";
chr9	StringTie	exon	137016920	137017124	1000	-	.	gene_id "MSTRG.201512"; transcript_id "MSTRG.201512.64"; exon_number "31";
chr9	StringTie	exon	137017196	137017346	1000	-	.	gene_id "MSTRG.201512"; transcript_id "MSTRG.201512.64"; exon_number "32";
chr9	StringTie	exon	137017502	137017692	1000	-	.	gene_id "MSTRG.201512"; transcript_id "MSTRG.201512.64"; exon_number "33";
chr9	StringTie	exon	137017787	137017901	1000	-	.	gene_id "MSTRG.201512"; transcript_id "MSTRG.201512.64"; exon_number "34";
chr9	StringTie	exon	137017973	137018075	1000	-	.	gene_id "MSTRG.201512"; transcript_id "MSTRG.201512.64"; exon_number "35";
chr9	StringTie	exon	137018178	137018351	1000	-	.	gene_id "MSTRG.201512"; transcript_id "MSTRG.201512.64"; exon_number "36";
chr9	StringTie	exon	137018719	137018815	1000	-	.	gene_id "MSTRG.201512"; transcript_id "MSTRG.201512.64"; exon_number "37";
chr9	StringTie	exon	137018903	137019070	1000	-	.	gene_id "MSTRG.201512"; transcript_id "MSTRG.201512.64"; exon_number "38";
chr9	StringTie	exon	137019178	137019258	1000	-	.	gene_id "MSTRG.201512"; transcript_id "MSTRG.201512.64"; exon_number "39";
chr9	StringTie	exon	137020336	137020495	1000	-	.	gene_id "MSTRG.201512"; transcript_id "MSTRG.201512.64"; exon_number "40";
chr9	StringTie	exon	137020694	137021061	1000	-	.	gene_id "MSTRG.201512"; transcript_id "MSTRG.201512.64"; exon_number "41";
chr9	StringTie	exon	137021392	137021610	1000	-	.	gene_id "MSTRG.201512"; transcript_id "MSTRG.201512.64"; exon_number "42";
chr9	StringTie	exon	137021891	137022001	1000	-	.	gene_id "MSTRG.201512"; transcript_id "MSTRG.201512.64"; exon_number "43";
chr9	StringTie	exon	137022351	137022478	1000	-	.	gene_id "MSTRG.201512"; transcript_id "MSTRG.201512.64"; exon_number "44";
chr9	StringTie	exon	137022702	137022865	1000	-	.	gene_id "MSTRG.201512"; transcript_id "MSTRG.201512.64"; exon_number "45";
chr9	StringTie	exon	137022941	137023052	1000	-	.	gene_id "MSTRG.201512"; transcript_id "MSTRG.201512.64"; exon_number "46";
chr9	StringTie	exon	137024143	137024236	1000	-	.	gene_id "MSTRG.201512"; transcript_id "MSTRG.201512.64"; exon_number "47";
chr9	StringTie	exon	137028075	137028232	1000	-	.	gene_id "MSTRG.201512"; transcript_id "MSTRG.201512.64"; exon_number "48";
chr9	StringTie	transcript	137007228	137028194	1000	-	.	gene_id "MSTRG.201512"; transcript_id "MSTRG.201512.65";
chr9	StringTie	exon	137007228	137007985	1000	-	.	gene_id "MSTRG.201512"; transcript_id "MSTRG.201512.65"; exon_number "1";
chr9	StringTie	exon	137008416	137008622	1000	-	.	gene_id "MSTRG.201512"; transcript_id "MSTRG.201512.65"; exon_number "2";
chr9	StringTie	exon	137008731	137008868	1000	-	.	gene_id "MSTRG.201512"; transcript_id "MSTRG.201512.65"; exon_number "3";
chr9	StringTie	exon	137008951	137009053	1000	-	.	gene_id "MSTRG.201512"; transcript_id "MSTRG.201512.65"; exon_number "4";
chr9	StringTie	exon	137009370	137009462	1000	-	.	gene_id "MSTRG.201512"; transcript_id "MSTRG.201512.65"; exon_number "5";
chr9	StringTie	exon	137009541	137009644	1000	-	.	gene_id "MSTRG.201512"; transcript_id "MSTRG.201512.65"; exon_number "6";
chr9	StringTie	exon	137009769	137009903	1000	-	.	gene_id "MSTRG.201512"; transcript_id "MSTRG.201512.65"; exon_number "7";
chr9	StringTie	exon	137009983	137010124	1000	-	.	gene_id "MSTRG.201512"; transcript_id "MSTRG.201512.65"; exon_number "8";
chr9	StringTie	exon	137010193	137010383	1000	-	.	gene_id "MSTRG.201512"; transcript_id "MSTRG.201512.65"; exon_number "9";
chr9	StringTie	exon	137010620	137010737	1000	-	.	gene_id "MSTRG.201512"; transcript_id "MSTRG.201512.65"; exon_number "10";
chr9	StringTie	exon	137010973	137011100	1000	-	.	gene_id "MSTRG.201512"; transcript_id "MSTRG.201512.65"; exon_number "11";
chr9	StringTie	exon	137011186	137011309	1000	-	.	gene_id "MSTRG.201512"; transcript_id "MSTRG.201512.65"; exon_number "12";
chr9	StringTie	exon	137011407	137011554	1000	-	.	gene_id "MSTRG.201512"; transcript_id "MSTRG.201512.65"; exon_number "13";
chr9	StringTie	exon	137011634	137011749	1000	-	.	gene_id "MSTRG.201512"; transcript_id "MSTRG.201512.65"; exon_number "14";
chr9	StringTie	exon	137011844	137012018	1000	-	.	gene_id "MSTRG.201512"; transcript_id "MSTRG.201512.65"; exon_number "15";
chr9	StringTie	exon	137012102	137012162	1000	-	.	gene_id "MSTRG.201512"; transcript_id "MSTRG.201512.65"; exon_number "16";
chr9	StringTie	exon	137012265	137012376	1000	-	.	gene_id "MSTRG.201512"; transcript_id "MSTRG.201512.65"; exon_number "17";
chr9	StringTie	exon	137012485	137012637	1000	-	.	gene_id "MSTRG.201512"; transcript_id "MSTRG.201512.65"; exon_number "18";
chr9	StringTie	exon	137012712	137012925	1000	-	.	gene_id "MSTRG.201512"; transcript_id "MSTRG.201512.65"; exon_number "19";
chr9	StringTie	exon	137013002	137013318	1000	-	.	gene_id "MSTRG.201512"; transcript_id "MSTRG.201512.65"; exon_number "20";
chr9	StringTie	exon	137013461	137013563	1000	-	.	gene_id "MSTRG.201512"; transcript_id "MSTRG.201512.65"; exon_number "21";
chr9	StringTie	exon	137013832	137014038	1000	-	.	gene_id "MSTRG.201512"; transcript_id "MSTRG.201512.65"; exon_number "22";
chr9	StringTie	exon	137014168	137014404	1000	-	.	gene_id "MSTRG.201512"; transcript_id "MSTRG.201512.65"; exon_number "23";
chr9	StringTie	exon	137014690	137014810	1000	-	.	gene_id "MSTRG.201512"; transcript_id "MSTRG.201512.65"; exon_number "24";
chr9	StringTie	exon	137014913	137015097	1000	-	.	gene_id "MSTRG.201512"; transcript_id "MSTRG.201512.65"; exon_number "25";
chr9	StringTie	exon	137015414	137015596	1000	-	.	gene_id "MSTRG.201512"; transcript_id "MSTRG.201512.65"; exon_number "26";
chr9	StringTie	exon	137015675	137015871	1000	-	.	gene_id "MSTRG.201512"; transcript_id "MSTRG.201512.65"; exon_number "27";
chr9	StringTie	exon	137015962	137016174	1000	-	.	gene_id "MSTRG.201512"; transcript_id "MSTRG.201512.65"; exon_number "28";
chr9	StringTie	exon	137016291	137016471	1000	-	.	gene_id "MSTRG.201512"; transcript_id "MSTRG.201512.65"; exon_number "29";
chr9	StringTie	exon	137016574	137016697	1000	-	.	gene_id "MSTRG.201512"; transcript_id "MSTRG.201512.65"; exon_number "30";
chr9	StringTie	exon	137016920	137017124	1000	-	.	gene_id "MSTRG.201512"; transcript_id "MSTRG.201512.65"; exon_number "31";
chr9	StringTie	exon	137017196	137017346	1000	-	.	gene_id "MSTRG.201512"; transcript_id "MSTRG.201512.65"; exon_number "32";
chr9	StringTie	exon	137017502	137017692	1000	-	.	gene_id "MSTRG.201512"; transcript_id "MSTRG.201512.65"; exon_number "33";
chr9	StringTie	exon	137017787	137017901	1000	-	.	gene_id "MSTRG.201512"; transcript_id "MSTRG.201512.65"; exon_number "34";
chr9	StringTie	exon	137017973	137018075	1000	-	.	gene_id "MSTRG.201512"; transcript_id "MSTRG.201512.65"; exon_number "35";
chr9	StringTie	exon	137018178	137018351	1000	-	.	gene_id "MSTRG.201512"; transcript_id "MSTRG.201512.65"; exon_number "36";
chr9	StringTie	exon	137018719	137018815	1000	-	.	gene_id "MSTRG.201512"; transcript_id "MSTRG.201512.65"; exon_number "37";
chr9	StringTie	exon	137018903	137019070	1000	-	.	gene_id "MSTRG.201512"; transcript_id "MSTRG.201512.65"; exon_number "38";
chr9	StringTie	exon	137019178	137019306	1000	-	.	gene_id "MSTRG.201512"; transcript_id "MSTRG.201512.65"; exon_number "39";
chr9	StringTie	exon	137020336	137020495	1000	-	.	gene_id "MSTRG.201512"; transcript_id "MSTRG.201512.65"; exon_number "40";
chr9	StringTie	exon	137020694	137021061	1000	-	.	gene_id "MSTRG.201512"; transcript_id "MSTRG.201512.65"; exon_number "41";
chr9	StringTie	exon	137021392	137021610	1000	-	.	gene_id "MSTRG.201512"; transcript_id "MSTRG.201512.65"; exon_number "42";
chr9	StringTie	exon	137021891	137022001	1000	-	.	gene_id "MSTRG.201512"; transcript_id "MSTRG.201512.65"; exon_number "43";
chr9	StringTie	exon	137022351	137022447	1000	-	.	gene_id "MSTRG.201512"; transcript_id "MSTRG.201512.65"; exon_number "44";
chr9	StringTie	exon	137022702	137022865	1000	-	.	gene_id "MSTRG.201512"; transcript_id "MSTRG.201512.65"; exon_number "45";
chr9	StringTie	exon	137022941	137023052	1000	-	.	gene_id "MSTRG.201512"; transcript_id "MSTRG.201512.65"; exon_number "46";
chr9	StringTie	exon	137024143	137024236	1000	-	.	gene_id "MSTRG.201512"; transcript_id "MSTRG.201512.65"; exon_number "47";
chr9	StringTie	exon	137028075	137028194	1000	-	.	gene_id "MSTRG.201512"; transcript_id "MSTRG.201512.65"; exon_number "48";
chr9	StringTie	transcript	137007228	137028213	1000	-	.	gene_id "MSTRG.201512"; transcript_id "MSTRG.201512.66";
chr9	StringTie	exon	137007228	137007964	1000	-	.	gene_id "MSTRG.201512"; transcript_id "MSTRG.201512.66"; exon_number "1";
chr9	StringTie	exon	137008416	137008598	1000	-	.	gene_id "MSTRG.201512"; transcript_id "MSTRG.201512.66"; exon_number "2";
chr9	StringTie	exon	137008731	137008868	1000	-	.	gene_id "MSTRG.201512"; transcript_id "MSTRG.201512.66"; exon_number "3";
chr9	StringTie	exon	137008951	137009053	1000	-	.	gene_id "MSTRG.201512"; transcript_id "MSTRG.201512.66"; exon_number "4";
chr9	StringTie	exon	137009370	137009462	1000	-	.	gene_id "MSTRG.201512"; transcript_id "MSTRG.201512.66"; exon_number "5";
chr9	StringTie	exon	137009541	137009644	1000	-	.	gene_id "MSTRG.201512"; transcript_id "MSTRG.201512.66"; exon_number "6";
chr9	StringTie	exon	137009769	137009903	1000	-	.	gene_id "MSTRG.201512"; transcript_id "MSTRG.201512.66"; exon_number "7";
chr9	StringTie	exon	137009983	137010124	1000	-	.	gene_id "MSTRG.201512"; transcript_id "MSTRG.201512.66"; exon_number "8";
chr9	StringTie	exon	137010193	137010371	1000	-	.	gene_id "MSTRG.201512"; transcript_id "MSTRG.201512.66"; exon_number "9";
chr9	StringTie	exon	137010620	137010737	1000	-	.	gene_id "MSTRG.201512"; transcript_id "MSTRG.201512.66"; exon_number "10";
chr9	StringTie	exon	137010973	137011105	1000	-	.	gene_id "MSTRG.201512"; transcript_id "MSTRG.201512.66"; exon_number "11";
chr9	StringTie	exon	137011186	137011309	1000	-	.	gene_id "MSTRG.201512"; transcript_id "MSTRG.201512.66"; exon_number "12";
chr9	StringTie	exon	137011407	137011554	1000	-	.	gene_id "MSTRG.201512"; transcript_id "MSTRG.201512.66"; exon_number "13";
chr9	StringTie	exon	137011634	137011749	1000	-	.	gene_id "MSTRG.201512"; transcript_id "MSTRG.201512.66"; exon_number "14";
chr9	StringTie	exon	137011844	137012018	1000	-	.	gene_id "MSTRG.201512"; transcript_id "MSTRG.201512.66"; exon_number "15";
chr9	StringTie	exon	137012102	137012162	1000	-	.	gene_id "MSTRG.201512"; transcript_id "MSTRG.201512.66"; exon_number "16";
chr9	StringTie	exon	137012265	137012376	1000	-	.	gene_id "MSTRG.201512"; transcript_id "MSTRG.201512.66"; exon_number "17";
chr9	StringTie	exon	137012485	137012590	1000	-	.	gene_id "MSTRG.201512"; transcript_id "MSTRG.201512.66"; exon_number "18";
chr9	StringTie	exon	137012712	137012925	1000	-	.	gene_id "MSTRG.201512"; transcript_id "MSTRG.201512.66"; exon_number "19";
chr9	StringTie	exon	137013002	137013318	1000	-	.	gene_id "MSTRG.201512"; transcript_id "MSTRG.201512.66"; exon_number "20";
chr9	StringTie	exon	137013461	137013563	1000	-	.	gene_id "MSTRG.201512"; transcript_id "MSTRG.201512.66"; exon_number "21";
chr9	StringTie	exon	137013832	137014038	1000	-	.	gene_id "MSTRG.201512"; transcript_id "MSTRG.201512.66"; exon_number "22";
chr9	StringTie	exon	137014168	137014404	1000	-	.	gene_id "MSTRG.201512"; transcript_id "MSTRG.201512.66"; exon_number "23";
chr9	StringTie	exon	137014690	137014810	1000	-	.	gene_id "MSTRG.201512"; transcript_id "MSTRG.201512.66"; exon_number "24";
chr9	StringTie	exon	137014913	137015097	1000	-	.	gene_id "MSTRG.201512"; transcript_id "MSTRG.201512.66"; exon_number "25";
chr9	StringTie	exon	137015414	137015596	1000	-	.	gene_id "MSTRG.201512"; transcript_id "MSTRG.201512.66"; exon_number "26";
chr9	StringTie	exon	137015675	137015871	1000	-	.	gene_id "MSTRG.201512"; transcript_id "MSTRG.201512.66"; exon_number "27";
chr9	StringTie	exon	137015962	137016174	1000	-	.	gene_id "MSTRG.201512"; transcript_id "MSTRG.201512.66"; exon_number "28";
chr9	StringTie	exon	137016291	137016471	1000	-	.	gene_id "MSTRG.201512"; transcript_id "MSTRG.201512.66"; exon_number "29";
chr9	StringTie	exon	137016574	137016697	1000	-	.	gene_id "MSTRG.201512"; transcript_id "MSTRG.201512.66"; exon_number "30";
chr9	StringTie	exon	137016920	137017124	1000	-	.	gene_id "MSTRG.201512"; transcript_id "MSTRG.201512.66"; exon_number "31";
chr9	StringTie	exon	137017196	137017346	1000	-	.	gene_id "MSTRG.201512"; transcript_id "MSTRG.201512.66"; exon_number "32";
chr9	StringTie	exon	137017502	137017692	1000	-	.	gene_id "MSTRG.201512"; transcript_id "MSTRG.201512.66"; exon_number "33";
chr9	StringTie	exon	137017787	137017901	1000	-	.	gene_id "MSTRG.201512"; transcript_id "MSTRG.201512.66"; exon_number "34";
chr9	StringTie	exon	137017973	137018075	1000	-	.	gene_id "MSTRG.201512"; transcript_id "MSTRG.201512.66"; exon_number "35";
chr9	StringTie	exon	137018178	137018337	1000	-	.	gene_id "MSTRG.201512"; transcript_id "MSTRG.201512.66"; exon_number "36";
chr9	StringTie	exon	137018719	137018815	1000	-	.	gene_id "MSTRG.201512"; transcript_id "MSTRG.201512.66"; exon_number "37";
chr9	StringTie	exon	137018903	137019070	1000	-	.	gene_id "MSTRG.201512"; transcript_id "MSTRG.201512.66"; exon_number "38";
chr9	StringTie	exon	137019178	137019306	1000	-	.	gene_id "MSTRG.201512"; transcript_id "MSTRG.201512.66"; exon_number "39";
chr9	StringTie	exon	137020336	137020495	1000	-	.	gene_id "MSTRG.201512"; transcript_id "MSTRG.201512.66"; exon_number "40";
chr9	StringTie	exon	137020694	137021061	1000	-	.	gene_id "MSTRG.201512"; transcript_id "MSTRG.201512.66"; exon_number "41";
chr9	StringTie	exon	137021392	137021610	1000	-	.	gene_id "MSTRG.201512"; transcript_id "MSTRG.201512.66"; exon_number "42";
chr9	StringTie	exon	137021891	137022001	1000	-	.	gene_id "MSTRG.201512"; transcript_id "MSTRG.201512.66"; exon_number "43";
chr9	StringTie	exon	137022351	137022478	1000	-	.	gene_id "MSTRG.201512"; transcript_id "MSTRG.201512.66"; exon_number "44";
chr9	StringTie	exon	137022702	137022865	1000	-	.	gene_id "MSTRG.201512"; transcript_id "MSTRG.201512.66"; exon_number "45";
chr9	StringTie	exon	137022941	137023840	1000	-	.	gene_id "MSTRG.201512"; transcript_id "MSTRG.201512.66"; exon_number "46";
chr9	StringTie	exon	137024143	137024236	1000	-	.	gene_id "MSTRG.201512"; transcript_id "MSTRG.201512.66"; exon_number "47";
chr9	StringTie	exon	137028075	137028213	1000	-	.	gene_id "MSTRG.201512"; transcript_id "MSTRG.201512.66"; exon_number "48";
chr9	StringTie	transcript	137007228	137028198	1000	-	.	gene_id "MSTRG.201512"; transcript_id "MSTRG.201512.67";
chr9	StringTie	exon	137007228	137007964	1000	-	.	gene_id "MSTRG.201512"; transcript_id "MSTRG.201512.67"; exon_number "1";
chr9	StringTie	exon	137008416	137008622	1000	-	.	gene_id "MSTRG.201512"; transcript_id "MSTRG.201512.67"; exon_number "2";
chr9	StringTie	exon	137008731	137008868	1000	-	.	gene_id "MSTRG.201512"; transcript_id "MSTRG.201512.67"; exon_number "3";
chr9	StringTie	exon	137008951	137009053	1000	-	.	gene_id "MSTRG.201512"; transcript_id "MSTRG.201512.67"; exon_number "4";
chr9	StringTie	exon	137009370	137009462	1000	-	.	gene_id "MSTRG.201512"; transcript_id "MSTRG.201512.67"; exon_number "5";
chr9	StringTie	exon	137009541	137009644	1000	-	.	gene_id "MSTRG.201512"; transcript_id "MSTRG.201512.67"; exon_number "6";
chr9	StringTie	exon	137009769	137009903	1000	-	.	gene_id "MSTRG.201512"; transcript_id "MSTRG.201512.67"; exon_number "7";
chr9	StringTie	exon	137009983	137010124	1000	-	.	gene_id "MSTRG.201512"; transcript_id "MSTRG.201512.67"; exon_number "8";
chr9	StringTie	exon	137010193	137010371	1000	-	.	gene_id "MSTRG.201512"; transcript_id "MSTRG.201512.67"; exon_number "9";
chr9	StringTie	exon	137010620	137010737	1000	-	.	gene_id "MSTRG.201512"; transcript_id "MSTRG.201512.67"; exon_number "10";
chr9	StringTie	exon	137010973	137011105	1000	-	.	gene_id "MSTRG.201512"; transcript_id "MSTRG.201512.67"; exon_number "11";
chr9	StringTie	exon	137011186	137011309	1000	-	.	gene_id "MSTRG.201512"; transcript_id "MSTRG.201512.67"; exon_number "12";
chr9	StringTie	exon	137011407	137011554	1000	-	.	gene_id "MSTRG.201512"; transcript_id "MSTRG.201512.67"; exon_number "13";
chr9	StringTie	exon	137011634	137011749	1000	-	.	gene_id "MSTRG.201512"; transcript_id "MSTRG.201512.67"; exon_number "14";
chr9	StringTie	exon	137011844	137012018	1000	-	.	gene_id "MSTRG.201512"; transcript_id "MSTRG.201512.67"; exon_number "15";
chr9	StringTie	exon	137012102	137012162	1000	-	.	gene_id "MSTRG.201512"; transcript_id "MSTRG.201512.67"; exon_number "16";
chr9	StringTie	exon	137012265	137012376	1000	-	.	gene_id "MSTRG.201512"; transcript_id "MSTRG.201512.67"; exon_number "17";
chr9	StringTie	exon	137012485	137012590	1000	-	.	gene_id "MSTRG.201512"; transcript_id "MSTRG.201512.67"; exon_number "18";
chr9	StringTie	exon	137012712	137012925	1000	-	.	gene_id "MSTRG.201512"; transcript_id "MSTRG.201512.67"; exon_number "19";
chr9	StringTie	exon	137012999	137013318	1000	-	.	gene_id "MSTRG.201512"; transcript_id "MSTRG.201512.67"; exon_number "20";
chr9	StringTie	exon	137013461	137013563	1000	-	.	gene_id "MSTRG.201512"; transcript_id "MSTRG.201512.67"; exon_number "21";
chr9	StringTie	exon	137013832	137014038	1000	-	.	gene_id "MSTRG.201512"; transcript_id "MSTRG.201512.67"; exon_number "22";
chr9	StringTie	exon	137014168	137014404	1000	-	.	gene_id "MSTRG.201512"; transcript_id "MSTRG.201512.67"; exon_number "23";
chr9	StringTie	exon	137014690	137014810	1000	-	.	gene_id "MSTRG.201512"; transcript_id "MSTRG.201512.67"; exon_number "24";
chr9	StringTie	exon	137014913	137015097	1000	-	.	gene_id "MSTRG.201512"; transcript_id "MSTRG.201512.67"; exon_number "25";
chr9	StringTie	exon	137015414	137015596	1000	-	.	gene_id "MSTRG.201512"; transcript_id "MSTRG.201512.67"; exon_number "26";
chr9	StringTie	exon	137015675	137015871	1000	-	.	gene_id "MSTRG.201512"; transcript_id "MSTRG.201512.67"; exon_number "27";
chr9	StringTie	exon	137015962	137016174	1000	-	.	gene_id "MSTRG.201512"; transcript_id "MSTRG.201512.67"; exon_number "28";
chr9	StringTie	exon	137016291	137016471	1000	-	.	gene_id "MSTRG.201512"; transcript_id "MSTRG.201512.67"; exon_number "29";
chr9	StringTie	exon	137016574	137016738	1000	-	.	gene_id "MSTRG.201512"; transcript_id "MSTRG.201512.67"; exon_number "30";
chr9	StringTie	exon	137016920	137017124	1000	-	.	gene_id "MSTRG.201512"; transcript_id "MSTRG.201512.67"; exon_number "31";
chr9	StringTie	exon	137017196	137017346	1000	-	.	gene_id "MSTRG.201512"; transcript_id "MSTRG.201512.67"; exon_number "32";
chr9	StringTie	exon	137017502	137017692	1000	-	.	gene_id "MSTRG.201512"; transcript_id "MSTRG.201512.67"; exon_number "33";
chr9	StringTie	exon	137017787	137017882	1000	-	.	gene_id "MSTRG.201512"; transcript_id "MSTRG.201512.67"; exon_number "34";
chr9	StringTie	exon	137017973	137018075	1000	-	.	gene_id "MSTRG.201512"; transcript_id "MSTRG.201512.67"; exon_number "35";
chr9	StringTie	exon	137018178	137018351	1000	-	.	gene_id "MSTRG.201512"; transcript_id "MSTRG.201512.67"; exon_number "36";
chr9	StringTie	exon	137018719	137018815	1000	-	.	gene_id "MSTRG.201512"; transcript_id "MSTRG.201512.67"; exon_number "37";
chr9	StringTie	exon	137018903	137019070	1000	-	.	gene_id "MSTRG.201512"; transcript_id "MSTRG.201512.67"; exon_number "38";
chr9	StringTie	exon	137019178	137019258	1000	-	.	gene_id "MSTRG.201512"; transcript_id "MSTRG.201512.67"; exon_number "39";
chr9	StringTie	exon	137020336	137020495	1000	-	.	gene_id "MSTRG.201512"; transcript_id "MSTRG.201512.67"; exon_number "40";
chr9	StringTie	exon	137020694	137021061	1000	-	.	gene_id "MSTRG.201512"; transcript_id "MSTRG.201512.67"; exon_number "41";
chr9	StringTie	exon	137021392	137021610	1000	-	.	gene_id "MSTRG.201512"; transcript_id "MSTRG.201512.67"; exon_number "42";
chr9	StringTie	exon	137021891	137022001	1000	-	.	gene_id "MSTRG.201512"; transcript_id "MSTRG.201512.67"; exon_number "43";
chr9	StringTie	exon	137022351	137022447	1000	-	.	gene_id "MSTRG.201512"; transcript_id "MSTRG.201512.67"; exon_number "44";
chr9	StringTie	exon	137022702	137022855	1000	-	.	gene_id "MSTRG.201512"; transcript_id "MSTRG.201512.67"; exon_number "45";
chr9	StringTie	exon	137022941	137023840	1000	-	.	gene_id "MSTRG.201512"; transcript_id "MSTRG.201512.67"; exon_number "46";
chr9	StringTie	exon	137024143	137024236	1000	-	.	gene_id "MSTRG.201512"; transcript_id "MSTRG.201512.67"; exon_number "47";
chr9	StringTie	exon	137028075	137028198	1000	-	.	gene_id "MSTRG.201512"; transcript_id "MSTRG.201512.67"; exon_number "48";
chr9	StringTie	transcript	137007228	137028192	1000	-	.	gene_id "MSTRG.201512"; transcript_id "MSTRG.201512.68";
chr9	StringTie	exon	137007228	137007964	1000	-	.	gene_id "MSTRG.201512"; transcript_id "MSTRG.201512.68"; exon_number "1";
chr9	StringTie	exon	137008416	137008622	1000	-	.	gene_id "MSTRG.201512"; transcript_id "MSTRG.201512.68"; exon_number "2";
chr9	StringTie	exon	137008731	137008868	1000	-	.	gene_id "MSTRG.201512"; transcript_id "MSTRG.201512.68"; exon_number "3";
chr9	StringTie	exon	137008951	137009053	1000	-	.	gene_id "MSTRG.201512"; transcript_id "MSTRG.201512.68"; exon_number "4";
chr9	StringTie	exon	137009370	137009462	1000	-	.	gene_id "MSTRG.201512"; transcript_id "MSTRG.201512.68"; exon_number "5";
chr9	StringTie	exon	137009541	137009644	1000	-	.	gene_id "MSTRG.201512"; transcript_id "MSTRG.201512.68"; exon_number "6";
chr9	StringTie	exon	137009769	137009903	1000	-	.	gene_id "MSTRG.201512"; transcript_id "MSTRG.201512.68"; exon_number "7";
chr9	StringTie	exon	137009983	137010124	1000	-	.	gene_id "MSTRG.201512"; transcript_id "MSTRG.201512.68"; exon_number "8";
chr9	StringTie	exon	137010193	137010371	1000	-	.	gene_id "MSTRG.201512"; transcript_id "MSTRG.201512.68"; exon_number "9";
chr9	StringTie	exon	137010620	137010737	1000	-	.	gene_id "MSTRG.201512"; transcript_id "MSTRG.201512.68"; exon_number "10";
chr9	StringTie	exon	137010973	137011105	1000	-	.	gene_id "MSTRG.201512"; transcript_id "MSTRG.201512.68"; exon_number "11";
chr9	StringTie	exon	137011186	137011309	1000	-	.	gene_id "MSTRG.201512"; transcript_id "MSTRG.201512.68"; exon_number "12";
chr9	StringTie	exon	137011407	137011554	1000	-	.	gene_id "MSTRG.201512"; transcript_id "MSTRG.201512.68"; exon_number "13";
chr9	StringTie	exon	137011634	137011749	1000	-	.	gene_id "MSTRG.201512"; transcript_id "MSTRG.201512.68"; exon_number "14";
chr9	StringTie	exon	137011844	137012018	1000	-	.	gene_id "MSTRG.201512"; transcript_id "MSTRG.201512.68"; exon_number "15";
chr9	StringTie	exon	137012102	137012162	1000	-	.	gene_id "MSTRG.201512"; transcript_id "MSTRG.201512.68"; exon_number "16";
chr9	StringTie	exon	137012265	137012376	1000	-	.	gene_id "MSTRG.201512"; transcript_id "MSTRG.201512.68"; exon_number "17";
chr9	StringTie	exon	137012485	137012590	1000	-	.	gene_id "MSTRG.201512"; transcript_id "MSTRG.201512.68"; exon_number "18";
chr9	StringTie	exon	137012712	137012925	1000	-	.	gene_id "MSTRG.201512"; transcript_id "MSTRG.201512.68"; exon_number "19";
chr9	StringTie	exon	137013002	137013318	1000	-	.	gene_id "MSTRG.201512"; transcript_id "MSTRG.201512.68"; exon_number "20";
chr9	StringTie	exon	137013461	137013563	1000	-	.	gene_id "MSTRG.201512"; transcript_id "MSTRG.201512.68"; exon_number "21";
chr9	StringTie	exon	137013832	137014038	1000	-	.	gene_id "MSTRG.201512"; transcript_id "MSTRG.201512.68"; exon_number "22";
chr9	StringTie	exon	137014168	137014404	1000	-	.	gene_id "MSTRG.201512"; transcript_id "MSTRG.201512.68"; exon_number "23";
chr9	StringTie	exon	137014690	137014810	1000	-	.	gene_id "MSTRG.201512"; transcript_id "MSTRG.201512.68"; exon_number "24";
chr9	StringTie	exon	137014913	137015097	1000	-	.	gene_id "MSTRG.201512"; transcript_id "MSTRG.201512.68"; exon_number "25";
chr9	StringTie	exon	137015414	137015596	1000	-	.	gene_id "MSTRG.201512"; transcript_id "MSTRG.201512.68"; exon_number "26";
chr9	StringTie	exon	137015675	137015871	1000	-	.	gene_id "MSTRG.201512"; transcript_id "MSTRG.201512.68"; exon_number "27";
chr9	StringTie	exon	137015962	137016174	1000	-	.	gene_id "MSTRG.201512"; transcript_id "MSTRG.201512.68"; exon_number "28";
chr9	StringTie	exon	137016291	137016471	1000	-	.	gene_id "MSTRG.201512"; transcript_id "MSTRG.201512.68"; exon_number "29";
chr9	StringTie	exon	137016574	137016697	1000	-	.	gene_id "MSTRG.201512"; transcript_id "MSTRG.201512.68"; exon_number "30";
chr9	StringTie	exon	137016920	137017124	1000	-	.	gene_id "MSTRG.201512"; transcript_id "MSTRG.201512.68"; exon_number "31";
chr9	StringTie	exon	137017196	137017346	1000	-	.	gene_id "MSTRG.201512"; transcript_id "MSTRG.201512.68"; exon_number "32";
chr9	StringTie	exon	137017502	137017692	1000	-	.	gene_id "MSTRG.201512"; transcript_id "MSTRG.201512.68"; exon_number "33";
chr9	StringTie	exon	137017787	137017901	1000	-	.	gene_id "MSTRG.201512"; transcript_id "MSTRG.201512.68"; exon_number "34";
chr9	StringTie	exon	137017973	137018075	1000	-	.	gene_id "MSTRG.201512"; transcript_id "MSTRG.201512.68"; exon_number "35";
chr9	StringTie	exon	137018178	137018351	1000	-	.	gene_id "MSTRG.201512"; transcript_id "MSTRG.201512.68"; exon_number "36";
chr9	StringTie	exon	137018719	137018815	1000	-	.	gene_id "MSTRG.201512"; transcript_id "MSTRG.201512.68"; exon_number "37";
chr9	StringTie	exon	137018903	137019070	1000	-	.	gene_id "MSTRG.201512"; transcript_id "MSTRG.201512.68"; exon_number "38";
chr9	StringTie	exon	137019178	137019306	1000	-	.	gene_id "MSTRG.201512"; transcript_id "MSTRG.201512.68"; exon_number "39";
chr9	StringTie	exon	137020336	137020479	1000	-	.	gene_id "MSTRG.201512"; transcript_id "MSTRG.201512.68"; exon_number "40";
chr9	StringTie	exon	137020694	137021061	1000	-	.	gene_id "MSTRG.201512"; transcript_id "MSTRG.201512.68"; exon_number "41";
chr9	StringTie	exon	137021392	137021610	1000	-	.	gene_id "MSTRG.201512"; transcript_id "MSTRG.201512.68"; exon_number "42";
chr9	StringTie	exon	137021891	137022001	1000	-	.	gene_id "MSTRG.201512"; transcript_id "MSTRG.201512.68"; exon_number "43";
chr9	StringTie	exon	137022351	137022478	1000	-	.	gene_id "MSTRG.201512"; transcript_id "MSTRG.201512.68"; exon_number "44";
chr9	StringTie	exon	137022702	137022865	1000	-	.	gene_id "MSTRG.201512"; transcript_id "MSTRG.201512.68"; exon_number "45";
chr9	StringTie	exon	137022941	137023840	1000	-	.	gene_id "MSTRG.201512"; transcript_id "MSTRG.201512.68"; exon_number "46";
chr9	StringTie	exon	137024143	137024236	1000	-	.	gene_id "MSTRG.201512"; transcript_id "MSTRG.201512.68"; exon_number "47";
chr9	StringTie	exon	137028075	137028192	1000	-	.	gene_id "MSTRG.201512"; transcript_id "MSTRG.201512.68"; exon_number "48";
chr9	StringTie	transcript	137007228	137028234	1000	-	.	gene_id "MSTRG.201512"; transcript_id "MSTRG.201512.69";
chr9	StringTie	exon	137007228	137007964	1000	-	.	gene_id "MSTRG.201512"; transcript_id "MSTRG.201512.69"; exon_number "1";
chr9	StringTie	exon	137008416	137008622	1000	-	.	gene_id "MSTRG.201512"; transcript_id "MSTRG.201512.69"; exon_number "2";
chr9	StringTie	exon	137008731	137008868	1000	-	.	gene_id "MSTRG.201512"; transcript_id "MSTRG.201512.69"; exon_number "3";
chr9	StringTie	exon	137008951	137009053	1000	-	.	gene_id "MSTRG.201512"; transcript_id "MSTRG.201512.69"; exon_number "4";
chr9	StringTie	exon	137009370	137009462	1000	-	.	gene_id "MSTRG.201512"; transcript_id "MSTRG.201512.69"; exon_number "5";
chr9	StringTie	exon	137009541	137009644	1000	-	.	gene_id "MSTRG.201512"; transcript_id "MSTRG.201512.69"; exon_number "6";
chr9	StringTie	exon	137009769	137009903	1000	-	.	gene_id "MSTRG.201512"; transcript_id "MSTRG.201512.69"; exon_number "7";
chr9	StringTie	exon	137009983	137010114	1000	-	.	gene_id "MSTRG.201512"; transcript_id "MSTRG.201512.69"; exon_number "8";
chr9	StringTie	exon	137010193	137010371	1000	-	.	gene_id "MSTRG.201512"; transcript_id "MSTRG.201512.69"; exon_number "9";
chr9	StringTie	exon	137010620	137010737	1000	-	.	gene_id "MSTRG.201512"; transcript_id "MSTRG.201512.69"; exon_number "10";
chr9	StringTie	exon	137010973	137011105	1000	-	.	gene_id "MSTRG.201512"; transcript_id "MSTRG.201512.69"; exon_number "11";
chr9	StringTie	exon	137011186	137011309	1000	-	.	gene_id "MSTRG.201512"; transcript_id "MSTRG.201512.69"; exon_number "12";
chr9	StringTie	exon	137011407	137011554	1000	-	.	gene_id "MSTRG.201512"; transcript_id "MSTRG.201512.69"; exon_number "13";
chr9	StringTie	exon	137011634	137011749	1000	-	.	gene_id "MSTRG.201512"; transcript_id "MSTRG.201512.69"; exon_number "14";
chr9	StringTie	exon	137011844	137012018	1000	-	.	gene_id "MSTRG.201512"; transcript_id "MSTRG.201512.69"; exon_number "15";
chr9	StringTie	exon	137012102	137012162	1000	-	.	gene_id "MSTRG.201512"; transcript_id "MSTRG.201512.69"; exon_number "16";
chr9	StringTie	exon	137012265	137012376	1000	-	.	gene_id "MSTRG.201512"; transcript_id "MSTRG.201512.69"; exon_number "17";
chr9	StringTie	exon	137012485	137012590	1000	-	.	gene_id "MSTRG.201512"; transcript_id "MSTRG.201512.69"; exon_number "18";
chr9	StringTie	exon	137012712	137012925	1000	-	.	gene_id "MSTRG.201512"; transcript_id "MSTRG.201512.69"; exon_number "19";
chr9	StringTie	exon	137013002	137013318	1000	-	.	gene_id "MSTRG.201512"; transcript_id "MSTRG.201512.69"; exon_number "20";
chr9	StringTie	exon	137013461	137013563	1000	-	.	gene_id "MSTRG.201512"; transcript_id "MSTRG.201512.69"; exon_number "21";
chr9	StringTie	exon	137013832	137014038	1000	-	.	gene_id "MSTRG.201512"; transcript_id "MSTRG.201512.69"; exon_number "22";
chr9	StringTie	exon	137014168	137014404	1000	-	.	gene_id "MSTRG.201512"; transcript_id "MSTRG.201512.69"; exon_number "23";
chr9	StringTie	exon	137014690	137014810	1000	-	.	gene_id "MSTRG.201512"; transcript_id "MSTRG.201512.69"; exon_number "24";
chr9	StringTie	exon	137014913	137015097	1000	-	.	gene_id "MSTRG.201512"; transcript_id "MSTRG.201512.69"; exon_number "25";
chr9	StringTie	exon	137015414	137015596	1000	-	.	gene_id "MSTRG.201512"; transcript_id "MSTRG.201512.69"; exon_number "26";
chr9	StringTie	exon	137015675	137015871	1000	-	.	gene_id "MSTRG.201512"; transcript_id "MSTRG.201512.69"; exon_number "27";
chr9	StringTie	exon	137015962	137016174	1000	-	.	gene_id "MSTRG.201512"; transcript_id "MSTRG.201512.69"; exon_number "28";
chr9	StringTie	exon	137016291	137016471	1000	-	.	gene_id "MSTRG.201512"; transcript_id "MSTRG.201512.69"; exon_number "29";
chr9	StringTie	exon	137016574	137016697	1000	-	.	gene_id "MSTRG.201512"; transcript_id "MSTRG.201512.69"; exon_number "30";
chr9	StringTie	exon	137016920	137017124	1000	-	.	gene_id "MSTRG.201512"; transcript_id "MSTRG.201512.69"; exon_number "31";
chr9	StringTie	exon	137017196	137017346	1000	-	.	gene_id "MSTRG.201512"; transcript_id "MSTRG.201512.69"; exon_number "32";
chr9	StringTie	exon	137017502	137017692	1000	-	.	gene_id "MSTRG.201512"; transcript_id "MSTRG.201512.69"; exon_number "33";
chr9	StringTie	exon	137017787	137017901	1000	-	.	gene_id "MSTRG.201512"; transcript_id "MSTRG.201512.69"; exon_number "34";
chr9	StringTie	exon	137017973	137018075	1000	-	.	gene_id "MSTRG.201512"; transcript_id "MSTRG.201512.69"; exon_number "35";
chr9	StringTie	exon	137018178	137018351	1000	-	.	gene_id "MSTRG.201512"; transcript_id "MSTRG.201512.69"; exon_number "36";
chr9	StringTie	exon	137018719	137018815	1000	-	.	gene_id "MSTRG.201512"; transcript_id "MSTRG.201512.69"; exon_number "37";
chr9	StringTie	exon	137018903	137019070	1000	-	.	gene_id "MSTRG.201512"; transcript_id "MSTRG.201512.69"; exon_number "38";
chr9	StringTie	exon	137019178	137019306	1000	-	.	gene_id "MSTRG.201512"; transcript_id "MSTRG.201512.69"; exon_number "39";
chr9	StringTie	exon	137020336	137020495	1000	-	.	gene_id "MSTRG.201512"; transcript_id "MSTRG.201512.69"; exon_number "40";
chr9	StringTie	exon	137020694	137021061	1000	-	.	gene_id "MSTRG.201512"; transcript_id "MSTRG.201512.69"; exon_number "41";
chr9	StringTie	exon	137021392	137021610	1000	-	.	gene_id "MSTRG.201512"; transcript_id "MSTRG.201512.69"; exon_number "42";
chr9	StringTie	exon	137021891	137022001	1000	-	.	gene_id "MSTRG.201512"; transcript_id "MSTRG.201512.69"; exon_number "43";
chr9	StringTie	exon	137022351	137022478	1000	-	.	gene_id "MSTRG.201512"; transcript_id "MSTRG.201512.69"; exon_number "44";
chr9	StringTie	exon	137022702	137022865	1000	-	.	gene_id "MSTRG.201512"; transcript_id "MSTRG.201512.69"; exon_number "45";
chr9	StringTie	exon	137022941	137023840	1000	-	.	gene_id "MSTRG.201512"; transcript_id "MSTRG.201512.69"; exon_number "46";
chr9	StringTie	exon	137024143	137024236	1000	-	.	gene_id "MSTRG.201512"; transcript_id "MSTRG.201512.69"; exon_number "47";
chr9	StringTie	exon	137028075	137028234	1000	-	.	gene_id "MSTRG.201512"; transcript_id "MSTRG.201512.69"; exon_number "48";
chr9	StringTie	transcript	137007176	137028389	1000	-	.	gene_id "MSTRG.201512"; transcript_id "MSTRG.201512.7";
chr9	StringTie	exon	137007176	137007964	1000	-	.	gene_id "MSTRG.201512"; transcript_id "MSTRG.201512.7"; exon_number "1";
chr9	StringTie	exon	137008416	137008622	1000	-	.	gene_id "MSTRG.201512"; transcript_id "MSTRG.201512.7"; exon_number "2";
chr9	StringTie	exon	137008731	137008868	1000	-	.	gene_id "MSTRG.201512"; transcript_id "MSTRG.201512.7"; exon_number "3";
chr9	StringTie	exon	137008951	137009053	1000	-	.	gene_id "MSTRG.201512"; transcript_id "MSTRG.201512.7"; exon_number "4";
chr9	StringTie	exon	137009370	137009462	1000	-	.	gene_id "MSTRG.201512"; transcript_id "MSTRG.201512.7"; exon_number "5";
chr9	StringTie	exon	137009541	137009644	1000	-	.	gene_id "MSTRG.201512"; transcript_id "MSTRG.201512.7"; exon_number "6";
chr9	StringTie	exon	137009769	137009903	1000	-	.	gene_id "MSTRG.201512"; transcript_id "MSTRG.201512.7"; exon_number "7";
chr9	StringTie	exon	137009983	137010124	1000	-	.	gene_id "MSTRG.201512"; transcript_id "MSTRG.201512.7"; exon_number "8";
chr9	StringTie	exon	137010193	137010371	1000	-	.	gene_id "MSTRG.201512"; transcript_id "MSTRG.201512.7"; exon_number "9";
chr9	StringTie	exon	137010620	137010737	1000	-	.	gene_id "MSTRG.201512"; transcript_id "MSTRG.201512.7"; exon_number "10";
chr9	StringTie	exon	137010973	137011105	1000	-	.	gene_id "MSTRG.201512"; transcript_id "MSTRG.201512.7"; exon_number "11";
chr9	StringTie	exon	137011186	137011309	1000	-	.	gene_id "MSTRG.201512"; transcript_id "MSTRG.201512.7"; exon_number "12";
chr9	StringTie	exon	137011407	137011554	1000	-	.	gene_id "MSTRG.201512"; transcript_id "MSTRG.201512.7"; exon_number "13";
chr9	StringTie	exon	137011634	137011749	1000	-	.	gene_id "MSTRG.201512"; transcript_id "MSTRG.201512.7"; exon_number "14";
chr9	StringTie	exon	137011844	137012018	1000	-	.	gene_id "MSTRG.201512"; transcript_id "MSTRG.201512.7"; exon_number "15";
chr9	StringTie	exon	137012102	137012162	1000	-	.	gene_id "MSTRG.201512"; transcript_id "MSTRG.201512.7"; exon_number "16";
chr9	StringTie	exon	137012265	137012376	1000	-	.	gene_id "MSTRG.201512"; transcript_id "MSTRG.201512.7"; exon_number "17";
chr9	StringTie	exon	137012485	137012590	1000	-	.	gene_id "MSTRG.201512"; transcript_id "MSTRG.201512.7"; exon_number "18";
chr9	StringTie	exon	137012712	137012925	1000	-	.	gene_id "MSTRG.201512"; transcript_id "MSTRG.201512.7"; exon_number "19";
chr9	StringTie	exon	137013002	137013318	1000	-	.	gene_id "MSTRG.201512"; transcript_id "MSTRG.201512.7"; exon_number "20";
chr9	StringTie	exon	137013461	137013563	1000	-	.	gene_id "MSTRG.201512"; transcript_id "MSTRG.201512.7"; exon_number "21";
chr9	StringTie	exon	137013832	137014038	1000	-	.	gene_id "MSTRG.201512"; transcript_id "MSTRG.201512.7"; exon_number "22";
chr9	StringTie	exon	137014168	137014404	1000	-	.	gene_id "MSTRG.201512"; transcript_id "MSTRG.201512.7"; exon_number "23";
chr9	StringTie	exon	137014690	137014810	1000	-	.	gene_id "MSTRG.201512"; transcript_id "MSTRG.201512.7"; exon_number "24";
chr9	StringTie	exon	137014913	137015097	1000	-	.	gene_id "MSTRG.201512"; transcript_id "MSTRG.201512.7"; exon_number "25";
chr9	StringTie	exon	137015414	137015596	1000	-	.	gene_id "MSTRG.201512"; transcript_id "MSTRG.201512.7"; exon_number "26";
chr9	StringTie	exon	137015675	137015871	1000	-	.	gene_id "MSTRG.201512"; transcript_id "MSTRG.201512.7"; exon_number "27";
chr9	StringTie	exon	137015962	137016174	1000	-	.	gene_id "MSTRG.201512"; transcript_id "MSTRG.201512.7"; exon_number "28";
chr9	StringTie	exon	137016291	137016471	1000	-	.	gene_id "MSTRG.201512"; transcript_id "MSTRG.201512.7"; exon_number "29";
chr9	StringTie	exon	137016574	137016738	1000	-	.	gene_id "MSTRG.201512"; transcript_id "MSTRG.201512.7"; exon_number "30";
chr9	StringTie	exon	137016920	137017124	1000	-	.	gene_id "MSTRG.201512"; transcript_id "MSTRG.201512.7"; exon_number "31";
chr9	StringTie	exon	137017196	137017346	1000	-	.	gene_id "MSTRG.201512"; transcript_id "MSTRG.201512.7"; exon_number "32";
chr9	StringTie	exon	137017502	137017692	1000	-	.	gene_id "MSTRG.201512"; transcript_id "MSTRG.201512.7"; exon_number "33";
chr9	StringTie	exon	137017787	137017901	1000	-	.	gene_id "MSTRG.201512"; transcript_id "MSTRG.201512.7"; exon_number "34";
chr9	StringTie	exon	137017973	137018075	1000	-	.	gene_id "MSTRG.201512"; transcript_id "MSTRG.201512.7"; exon_number "35";
chr9	StringTie	exon	137018178	137018351	1000	-	.	gene_id "MSTRG.201512"; transcript_id "MSTRG.201512.7"; exon_number "36";
chr9	StringTie	exon	137018719	137018794	1000	-	.	gene_id "MSTRG.201512"; transcript_id "MSTRG.201512.7"; exon_number "37";
chr9	StringTie	exon	137018903	137019070	1000	-	.	gene_id "MSTRG.201512"; transcript_id "MSTRG.201512.7"; exon_number "38";
chr9	StringTie	exon	137019178	137019306	1000	-	.	gene_id "MSTRG.201512"; transcript_id "MSTRG.201512.7"; exon_number "39";
chr9	StringTie	exon	137020336	137020495	1000	-	.	gene_id "MSTRG.201512"; transcript_id "MSTRG.201512.7"; exon_number "40";
chr9	StringTie	exon	137020694	137021061	1000	-	.	gene_id "MSTRG.201512"; transcript_id "MSTRG.201512.7"; exon_number "41";
chr9	StringTie	exon	137021392	137021610	1000	-	.	gene_id "MSTRG.201512"; transcript_id "MSTRG.201512.7"; exon_number "42";
chr9	StringTie	exon	137021891	137022001	1000	-	.	gene_id "MSTRG.201512"; transcript_id "MSTRG.201512.7"; exon_number "43";
chr9	StringTie	exon	137022351	137022478	1000	-	.	gene_id "MSTRG.201512"; transcript_id "MSTRG.201512.7"; exon_number "44";
chr9	StringTie	exon	137022702	137022865	1000	-	.	gene_id "MSTRG.201512"; transcript_id "MSTRG.201512.7"; exon_number "45";
chr9	StringTie	exon	137022941	137023052	1000	-	.	gene_id "MSTRG.201512"; transcript_id "MSTRG.201512.7"; exon_number "46";
chr9	StringTie	exon	137024143	137024236	1000	-	.	gene_id "MSTRG.201512"; transcript_id "MSTRG.201512.7"; exon_number "47";
chr9	StringTie	exon	137028075	137028389	1000	-	.	gene_id "MSTRG.201512"; transcript_id "MSTRG.201512.7"; exon_number "48";
chr9	StringTie	transcript	137007228	137028184	1000	-	.	gene_id "MSTRG.201512"; transcript_id "MSTRG.201512.70";
chr9	StringTie	exon	137007228	137007964	1000	-	.	gene_id "MSTRG.201512"; transcript_id "MSTRG.201512.70"; exon_number "1";
chr9	StringTie	exon	137008416	137008622	1000	-	.	gene_id "MSTRG.201512"; transcript_id "MSTRG.201512.70"; exon_number "2";
chr9	StringTie	exon	137008731	137008868	1000	-	.	gene_id "MSTRG.201512"; transcript_id "MSTRG.201512.70"; exon_number "3";
chr9	StringTie	exon	137008951	137009053	1000	-	.	gene_id "MSTRG.201512"; transcript_id "MSTRG.201512.70"; exon_number "4";
chr9	StringTie	exon	137009370	137009462	1000	-	.	gene_id "MSTRG.201512"; transcript_id "MSTRG.201512.70"; exon_number "5";
chr9	StringTie	exon	137009541	137009644	1000	-	.	gene_id "MSTRG.201512"; transcript_id "MSTRG.201512.70"; exon_number "6";
chr9	StringTie	exon	137009769	137009903	1000	-	.	gene_id "MSTRG.201512"; transcript_id "MSTRG.201512.70"; exon_number "7";
chr9	StringTie	exon	137009983	137010124	1000	-	.	gene_id "MSTRG.201512"; transcript_id "MSTRG.201512.70"; exon_number "8";
chr9	StringTie	exon	137010193	137010371	1000	-	.	gene_id "MSTRG.201512"; transcript_id "MSTRG.201512.70"; exon_number "9";
chr9	StringTie	exon	137010620	137010737	1000	-	.	gene_id "MSTRG.201512"; transcript_id "MSTRG.201512.70"; exon_number "10";
chr9	StringTie	exon	137010973	137011105	1000	-	.	gene_id "MSTRG.201512"; transcript_id "MSTRG.201512.70"; exon_number "11";
chr9	StringTie	exon	137011186	137011309	1000	-	.	gene_id "MSTRG.201512"; transcript_id "MSTRG.201512.70"; exon_number "12";
chr9	StringTie	exon	137011407	137011554	1000	-	.	gene_id "MSTRG.201512"; transcript_id "MSTRG.201512.70"; exon_number "13";
chr9	StringTie	exon	137011634	137011749	1000	-	.	gene_id "MSTRG.201512"; transcript_id "MSTRG.201512.70"; exon_number "14";
chr9	StringTie	exon	137011844	137012018	1000	-	.	gene_id "MSTRG.201512"; transcript_id "MSTRG.201512.70"; exon_number "15";
chr9	StringTie	exon	137012102	137012162	1000	-	.	gene_id "MSTRG.201512"; transcript_id "MSTRG.201512.70"; exon_number "16";
chr9	StringTie	exon	137012265	137012376	1000	-	.	gene_id "MSTRG.201512"; transcript_id "MSTRG.201512.70"; exon_number "17";
chr9	StringTie	exon	137012503	137012590	1000	-	.	gene_id "MSTRG.201512"; transcript_id "MSTRG.201512.70"; exon_number "18";
chr9	StringTie	exon	137012712	137012925	1000	-	.	gene_id "MSTRG.201512"; transcript_id "MSTRG.201512.70"; exon_number "19";
chr9	StringTie	exon	137013002	137013318	1000	-	.	gene_id "MSTRG.201512"; transcript_id "MSTRG.201512.70"; exon_number "20";
chr9	StringTie	exon	137013461	137013563	1000	-	.	gene_id "MSTRG.201512"; transcript_id "MSTRG.201512.70"; exon_number "21";
chr9	StringTie	exon	137013832	137014038	1000	-	.	gene_id "MSTRG.201512"; transcript_id "MSTRG.201512.70"; exon_number "22";
chr9	StringTie	exon	137014168	137014404	1000	-	.	gene_id "MSTRG.201512"; transcript_id "MSTRG.201512.70"; exon_number "23";
chr9	StringTie	exon	137014690	137014810	1000	-	.	gene_id "MSTRG.201512"; transcript_id "MSTRG.201512.70"; exon_number "24";
chr9	StringTie	exon	137014913	137015097	1000	-	.	gene_id "MSTRG.201512"; transcript_id "MSTRG.201512.70"; exon_number "25";
chr9	StringTie	exon	137015414	137015596	1000	-	.	gene_id "MSTRG.201512"; transcript_id "MSTRG.201512.70"; exon_number "26";
chr9	StringTie	exon	137015675	137015871	1000	-	.	gene_id "MSTRG.201512"; transcript_id "MSTRG.201512.70"; exon_number "27";
chr9	StringTie	exon	137015962	137016174	1000	-	.	gene_id "MSTRG.201512"; transcript_id "MSTRG.201512.70"; exon_number "28";
chr9	StringTie	exon	137016291	137016471	1000	-	.	gene_id "MSTRG.201512"; transcript_id "MSTRG.201512.70"; exon_number "29";
chr9	StringTie	exon	137016574	137016738	1000	-	.	gene_id "MSTRG.201512"; transcript_id "MSTRG.201512.70"; exon_number "30";
chr9	StringTie	exon	137016920	137017124	1000	-	.	gene_id "MSTRG.201512"; transcript_id "MSTRG.201512.70"; exon_number "31";
chr9	StringTie	exon	137017196	137017346	1000	-	.	gene_id "MSTRG.201512"; transcript_id "MSTRG.201512.70"; exon_number "32";
chr9	StringTie	exon	137017502	137017692	1000	-	.	gene_id "MSTRG.201512"; transcript_id "MSTRG.201512.70"; exon_number "33";
chr9	StringTie	exon	137017787	137017901	1000	-	.	gene_id "MSTRG.201512"; transcript_id "MSTRG.201512.70"; exon_number "34";
chr9	StringTie	exon	137017973	137018075	1000	-	.	gene_id "MSTRG.201512"; transcript_id "MSTRG.201512.70"; exon_number "35";
chr9	StringTie	exon	137018178	137018351	1000	-	.	gene_id "MSTRG.201512"; transcript_id "MSTRG.201512.70"; exon_number "36";
chr9	StringTie	exon	137018719	137019070	1000	-	.	gene_id "MSTRG.201512"; transcript_id "MSTRG.201512.70"; exon_number "37";
chr9	StringTie	exon	137019178	137019306	1000	-	.	gene_id "MSTRG.201512"; transcript_id "MSTRG.201512.70"; exon_number "38";
chr9	StringTie	exon	137020336	137020495	1000	-	.	gene_id "MSTRG.201512"; transcript_id "MSTRG.201512.70"; exon_number "39";
chr9	StringTie	exon	137020694	137021061	1000	-	.	gene_id "MSTRG.201512"; transcript_id "MSTRG.201512.70"; exon_number "40";
chr9	StringTie	exon	137021392	137021610	1000	-	.	gene_id "MSTRG.201512"; transcript_id "MSTRG.201512.70"; exon_number "41";
chr9	StringTie	exon	137021891	137022001	1000	-	.	gene_id "MSTRG.201512"; transcript_id "MSTRG.201512.70"; exon_number "42";
chr9	StringTie	exon	137022351	137022478	1000	-	.	gene_id "MSTRG.201512"; transcript_id "MSTRG.201512.70"; exon_number "43";
chr9	StringTie	exon	137022702	137022865	1000	-	.	gene_id "MSTRG.201512"; transcript_id "MSTRG.201512.70"; exon_number "44";
chr9	StringTie	exon	137022941	137023052	1000	-	.	gene_id "MSTRG.201512"; transcript_id "MSTRG.201512.70"; exon_number "45";
chr9	StringTie	exon	137023838	137023840	1000	-	.	gene_id "MSTRG.201512"; transcript_id "MSTRG.201512.70"; exon_number "46";
chr9	StringTie	exon	137024143	137024236	1000	-	.	gene_id "MSTRG.201512"; transcript_id "MSTRG.201512.70"; exon_number "47";
chr9	StringTie	exon	137028075	137028184	1000	-	.	gene_id "MSTRG.201512"; transcript_id "MSTRG.201512.70"; exon_number "48";
chr9	StringTie	transcript	137007228	137028196	1000	-	.	gene_id "MSTRG.201512"; transcript_id "MSTRG.201512.71";
chr9	StringTie	exon	137007228	137007964	1000	-	.	gene_id "MSTRG.201512"; transcript_id "MSTRG.201512.71"; exon_number "1";
chr9	StringTie	exon	137008416	137008622	1000	-	.	gene_id "MSTRG.201512"; transcript_id "MSTRG.201512.71"; exon_number "2";
chr9	StringTie	exon	137008731	137008868	1000	-	.	gene_id "MSTRG.201512"; transcript_id "MSTRG.201512.71"; exon_number "3";
chr9	StringTie	exon	137008951	137009053	1000	-	.	gene_id "MSTRG.201512"; transcript_id "MSTRG.201512.71"; exon_number "4";
chr9	StringTie	exon	137009370	137009462	1000	-	.	gene_id "MSTRG.201512"; transcript_id "MSTRG.201512.71"; exon_number "5";
chr9	StringTie	exon	137009541	137009644	1000	-	.	gene_id "MSTRG.201512"; transcript_id "MSTRG.201512.71"; exon_number "6";
chr9	StringTie	exon	137009769	137009903	1000	-	.	gene_id "MSTRG.201512"; transcript_id "MSTRG.201512.71"; exon_number "7";
chr9	StringTie	exon	137009983	137010124	1000	-	.	gene_id "MSTRG.201512"; transcript_id "MSTRG.201512.71"; exon_number "8";
chr9	StringTie	exon	137010193	137010371	1000	-	.	gene_id "MSTRG.201512"; transcript_id "MSTRG.201512.71"; exon_number "9";
chr9	StringTie	exon	137010620	137010737	1000	-	.	gene_id "MSTRG.201512"; transcript_id "MSTRG.201512.71"; exon_number "10";
chr9	StringTie	exon	137010973	137011105	1000	-	.	gene_id "MSTRG.201512"; transcript_id "MSTRG.201512.71"; exon_number "11";
chr9	StringTie	exon	137011186	137011309	1000	-	.	gene_id "MSTRG.201512"; transcript_id "MSTRG.201512.71"; exon_number "12";
chr9	StringTie	exon	137011407	137011554	1000	-	.	gene_id "MSTRG.201512"; transcript_id "MSTRG.201512.71"; exon_number "13";
chr9	StringTie	exon	137011634	137011749	1000	-	.	gene_id "MSTRG.201512"; transcript_id "MSTRG.201512.71"; exon_number "14";
chr9	StringTie	exon	137011844	137012018	1000	-	.	gene_id "MSTRG.201512"; transcript_id "MSTRG.201512.71"; exon_number "15";
chr9	StringTie	exon	137012102	137012162	1000	-	.	gene_id "MSTRG.201512"; transcript_id "MSTRG.201512.71"; exon_number "16";
chr9	StringTie	exon	137012265	137012376	1000	-	.	gene_id "MSTRG.201512"; transcript_id "MSTRG.201512.71"; exon_number "17";
chr9	StringTie	exon	137012485	137012590	1000	-	.	gene_id "MSTRG.201512"; transcript_id "MSTRG.201512.71"; exon_number "18";
chr9	StringTie	exon	137012712	137012925	1000	-	.	gene_id "MSTRG.201512"; transcript_id "MSTRG.201512.71"; exon_number "19";
chr9	StringTie	exon	137013002	137013318	1000	-	.	gene_id "MSTRG.201512"; transcript_id "MSTRG.201512.71"; exon_number "20";
chr9	StringTie	exon	137013461	137013563	1000	-	.	gene_id "MSTRG.201512"; transcript_id "MSTRG.201512.71"; exon_number "21";
chr9	StringTie	exon	137013832	137014038	1000	-	.	gene_id "MSTRG.201512"; transcript_id "MSTRG.201512.71"; exon_number "22";
chr9	StringTie	exon	137014168	137014404	1000	-	.	gene_id "MSTRG.201512"; transcript_id "MSTRG.201512.71"; exon_number "23";
chr9	StringTie	exon	137014690	137014810	1000	-	.	gene_id "MSTRG.201512"; transcript_id "MSTRG.201512.71"; exon_number "24";
chr9	StringTie	exon	137014913	137015097	1000	-	.	gene_id "MSTRG.201512"; transcript_id "MSTRG.201512.71"; exon_number "25";
chr9	StringTie	exon	137015414	137015596	1000	-	.	gene_id "MSTRG.201512"; transcript_id "MSTRG.201512.71"; exon_number "26";
chr9	StringTie	exon	137015675	137015871	1000	-	.	gene_id "MSTRG.201512"; transcript_id "MSTRG.201512.71"; exon_number "27";
chr9	StringTie	exon	137015962	137016174	1000	-	.	gene_id "MSTRG.201512"; transcript_id "MSTRG.201512.71"; exon_number "28";
chr9	StringTie	exon	137016291	137016471	1000	-	.	gene_id "MSTRG.201512"; transcript_id "MSTRG.201512.71"; exon_number "29";
chr9	StringTie	exon	137016574	137016738	1000	-	.	gene_id "MSTRG.201512"; transcript_id "MSTRG.201512.71"; exon_number "30";
chr9	StringTie	exon	137016920	137017124	1000	-	.	gene_id "MSTRG.201512"; transcript_id "MSTRG.201512.71"; exon_number "31";
chr9	StringTie	exon	137017196	137017346	1000	-	.	gene_id "MSTRG.201512"; transcript_id "MSTRG.201512.71"; exon_number "32";
chr9	StringTie	exon	137017502	137017692	1000	-	.	gene_id "MSTRG.201512"; transcript_id "MSTRG.201512.71"; exon_number "33";
chr9	StringTie	exon	137017787	137017901	1000	-	.	gene_id "MSTRG.201512"; transcript_id "MSTRG.201512.71"; exon_number "34";
chr9	StringTie	exon	137017973	137018075	1000	-	.	gene_id "MSTRG.201512"; transcript_id "MSTRG.201512.71"; exon_number "35";
chr9	StringTie	exon	137018178	137018351	1000	-	.	gene_id "MSTRG.201512"; transcript_id "MSTRG.201512.71"; exon_number "36";
chr9	StringTie	exon	137018719	137018815	1000	-	.	gene_id "MSTRG.201512"; transcript_id "MSTRG.201512.71"; exon_number "37";
chr9	StringTie	exon	137018903	137019070	1000	-	.	gene_id "MSTRG.201512"; transcript_id "MSTRG.201512.71"; exon_number "38";
chr9	StringTie	exon	137019178	137019258	1000	-	.	gene_id "MSTRG.201512"; transcript_id "MSTRG.201512.71"; exon_number "39";
chr9	StringTie	exon	137020336	137020495	1000	-	.	gene_id "MSTRG.201512"; transcript_id "MSTRG.201512.71"; exon_number "40";
chr9	StringTie	exon	137020694	137021061	1000	-	.	gene_id "MSTRG.201512"; transcript_id "MSTRG.201512.71"; exon_number "41";
chr9	StringTie	exon	137021392	137021610	1000	-	.	gene_id "MSTRG.201512"; transcript_id "MSTRG.201512.71"; exon_number "42";
chr9	StringTie	exon	137021891	137022001	1000	-	.	gene_id "MSTRG.201512"; transcript_id "MSTRG.201512.71"; exon_number "43";
chr9	StringTie	exon	137022351	137022478	1000	-	.	gene_id "MSTRG.201512"; transcript_id "MSTRG.201512.71"; exon_number "44";
chr9	StringTie	exon	137022702	137022855	1000	-	.	gene_id "MSTRG.201512"; transcript_id "MSTRG.201512.71"; exon_number "45";
chr9	StringTie	exon	137022941	137023840	1000	-	.	gene_id "MSTRG.201512"; transcript_id "MSTRG.201512.71"; exon_number "46";
chr9	StringTie	exon	137024143	137024236	1000	-	.	gene_id "MSTRG.201512"; transcript_id "MSTRG.201512.71"; exon_number "47";
chr9	StringTie	exon	137028075	137028196	1000	-	.	gene_id "MSTRG.201512"; transcript_id "MSTRG.201512.71"; exon_number "48";
chr9	StringTie	transcript	137007228	137028241	1000	-	.	gene_id "MSTRG.201512"; transcript_id "MSTRG.201512.72";
chr9	StringTie	exon	137007228	137008133	1000	-	.	gene_id "MSTRG.201512"; transcript_id "MSTRG.201512.72"; exon_number "1";
chr9	StringTie	exon	137008416	137008622	1000	-	.	gene_id "MSTRG.201512"; transcript_id "MSTRG.201512.72"; exon_number "2";
chr9	StringTie	exon	137008731	137008868	1000	-	.	gene_id "MSTRG.201512"; transcript_id "MSTRG.201512.72"; exon_number "3";
chr9	StringTie	exon	137008951	137009053	1000	-	.	gene_id "MSTRG.201512"; transcript_id "MSTRG.201512.72"; exon_number "4";
chr9	StringTie	exon	137009370	137009462	1000	-	.	gene_id "MSTRG.201512"; transcript_id "MSTRG.201512.72"; exon_number "5";
chr9	StringTie	exon	137009541	137009644	1000	-	.	gene_id "MSTRG.201512"; transcript_id "MSTRG.201512.72"; exon_number "6";
chr9	StringTie	exon	137009769	137009903	1000	-	.	gene_id "MSTRG.201512"; transcript_id "MSTRG.201512.72"; exon_number "7";
chr9	StringTie	exon	137009983	137010124	1000	-	.	gene_id "MSTRG.201512"; transcript_id "MSTRG.201512.72"; exon_number "8";
chr9	StringTie	exon	137010193	137010371	1000	-	.	gene_id "MSTRG.201512"; transcript_id "MSTRG.201512.72"; exon_number "9";
chr9	StringTie	exon	137010620	137010737	1000	-	.	gene_id "MSTRG.201512"; transcript_id "MSTRG.201512.72"; exon_number "10";
chr9	StringTie	exon	137010973	137011100	1000	-	.	gene_id "MSTRG.201512"; transcript_id "MSTRG.201512.72"; exon_number "11";
chr9	StringTie	exon	137011186	137011309	1000	-	.	gene_id "MSTRG.201512"; transcript_id "MSTRG.201512.72"; exon_number "12";
chr9	StringTie	exon	137011407	137011554	1000	-	.	gene_id "MSTRG.201512"; transcript_id "MSTRG.201512.72"; exon_number "13";
chr9	StringTie	exon	137011634	137011749	1000	-	.	gene_id "MSTRG.201512"; transcript_id "MSTRG.201512.72"; exon_number "14";
chr9	StringTie	exon	137011844	137012018	1000	-	.	gene_id "MSTRG.201512"; transcript_id "MSTRG.201512.72"; exon_number "15";
chr9	StringTie	exon	137012102	137012162	1000	-	.	gene_id "MSTRG.201512"; transcript_id "MSTRG.201512.72"; exon_number "16";
chr9	StringTie	exon	137012265	137012376	1000	-	.	gene_id "MSTRG.201512"; transcript_id "MSTRG.201512.72"; exon_number "17";
chr9	StringTie	exon	137012485	137012590	1000	-	.	gene_id "MSTRG.201512"; transcript_id "MSTRG.201512.72"; exon_number "18";
chr9	StringTie	exon	137012712	137012925	1000	-	.	gene_id "MSTRG.201512"; transcript_id "MSTRG.201512.72"; exon_number "19";
chr9	StringTie	exon	137013002	137013318	1000	-	.	gene_id "MSTRG.201512"; transcript_id "MSTRG.201512.72"; exon_number "20";
chr9	StringTie	exon	137013461	137013563	1000	-	.	gene_id "MSTRG.201512"; transcript_id "MSTRG.201512.72"; exon_number "21";
chr9	StringTie	exon	137013832	137014038	1000	-	.	gene_id "MSTRG.201512"; transcript_id "MSTRG.201512.72"; exon_number "22";
chr9	StringTie	exon	137014168	137014404	1000	-	.	gene_id "MSTRG.201512"; transcript_id "MSTRG.201512.72"; exon_number "23";
chr9	StringTie	exon	137014690	137014810	1000	-	.	gene_id "MSTRG.201512"; transcript_id "MSTRG.201512.72"; exon_number "24";
chr9	StringTie	exon	137014913	137015097	1000	-	.	gene_id "MSTRG.201512"; transcript_id "MSTRG.201512.72"; exon_number "25";
chr9	StringTie	exon	137015414	137015596	1000	-	.	gene_id "MSTRG.201512"; transcript_id "MSTRG.201512.72"; exon_number "26";
chr9	StringTie	exon	137015675	137015871	1000	-	.	gene_id "MSTRG.201512"; transcript_id "MSTRG.201512.72"; exon_number "27";
chr9	StringTie	exon	137015962	137016174	1000	-	.	gene_id "MSTRG.201512"; transcript_id "MSTRG.201512.72"; exon_number "28";
chr9	StringTie	exon	137016291	137016471	1000	-	.	gene_id "MSTRG.201512"; transcript_id "MSTRG.201512.72"; exon_number "29";
chr9	StringTie	exon	137016574	137016697	1000	-	.	gene_id "MSTRG.201512"; transcript_id "MSTRG.201512.72"; exon_number "30";
chr9	StringTie	exon	137016920	137017124	1000	-	.	gene_id "MSTRG.201512"; transcript_id "MSTRG.201512.72"; exon_number "31";
chr9	StringTie	exon	137017196	137017346	1000	-	.	gene_id "MSTRG.201512"; transcript_id "MSTRG.201512.72"; exon_number "32";
chr9	StringTie	exon	137017502	137017692	1000	-	.	gene_id "MSTRG.201512"; transcript_id "MSTRG.201512.72"; exon_number "33";
chr9	StringTie	exon	137017787	137017901	1000	-	.	gene_id "MSTRG.201512"; transcript_id "MSTRG.201512.72"; exon_number "34";
chr9	StringTie	exon	137017973	137018075	1000	-	.	gene_id "MSTRG.201512"; transcript_id "MSTRG.201512.72"; exon_number "35";
chr9	StringTie	exon	137018178	137018351	1000	-	.	gene_id "MSTRG.201512"; transcript_id "MSTRG.201512.72"; exon_number "36";
chr9	StringTie	exon	137018719	137018815	1000	-	.	gene_id "MSTRG.201512"; transcript_id "MSTRG.201512.72"; exon_number "37";
chr9	StringTie	exon	137018903	137019070	1000	-	.	gene_id "MSTRG.201512"; transcript_id "MSTRG.201512.72"; exon_number "38";
chr9	StringTie	exon	137019178	137019306	1000	-	.	gene_id "MSTRG.201512"; transcript_id "MSTRG.201512.72"; exon_number "39";
chr9	StringTie	exon	137020336	137020495	1000	-	.	gene_id "MSTRG.201512"; transcript_id "MSTRG.201512.72"; exon_number "40";
chr9	StringTie	exon	137020694	137021061	1000	-	.	gene_id "MSTRG.201512"; transcript_id "MSTRG.201512.72"; exon_number "41";
chr9	StringTie	exon	137021392	137021610	1000	-	.	gene_id "MSTRG.201512"; transcript_id "MSTRG.201512.72"; exon_number "42";
chr9	StringTie	exon	137021891	137022001	1000	-	.	gene_id "MSTRG.201512"; transcript_id "MSTRG.201512.72"; exon_number "43";
chr9	StringTie	exon	137022351	137022478	1000	-	.	gene_id "MSTRG.201512"; transcript_id "MSTRG.201512.72"; exon_number "44";
chr9	StringTie	exon	137022702	137022865	1000	-	.	gene_id "MSTRG.201512"; transcript_id "MSTRG.201512.72"; exon_number "45";
chr9	StringTie	exon	137022941	137023052	1000	-	.	gene_id "MSTRG.201512"; transcript_id "MSTRG.201512.72"; exon_number "46";
chr9	StringTie	exon	137024143	137024236	1000	-	.	gene_id "MSTRG.201512"; transcript_id "MSTRG.201512.72"; exon_number "47";
chr9	StringTie	exon	137028075	137028241	1000	-	.	gene_id "MSTRG.201512"; transcript_id "MSTRG.201512.72"; exon_number "48";
chr9	StringTie	transcript	137007228	137028197	1000	-	.	gene_id "MSTRG.201512"; transcript_id "MSTRG.201512.73";
chr9	StringTie	exon	137007228	137007964	1000	-	.	gene_id "MSTRG.201512"; transcript_id "MSTRG.201512.73"; exon_number "1";
chr9	StringTie	exon	137008416	137008622	1000	-	.	gene_id "MSTRG.201512"; transcript_id "MSTRG.201512.73"; exon_number "2";
chr9	StringTie	exon	137008731	137008868	1000	-	.	gene_id "MSTRG.201512"; transcript_id "MSTRG.201512.73"; exon_number "3";
chr9	StringTie	exon	137008951	137009053	1000	-	.	gene_id "MSTRG.201512"; transcript_id "MSTRG.201512.73"; exon_number "4";
chr9	StringTie	exon	137009370	137009462	1000	-	.	gene_id "MSTRG.201512"; transcript_id "MSTRG.201512.73"; exon_number "5";
chr9	StringTie	exon	137009541	137009644	1000	-	.	gene_id "MSTRG.201512"; transcript_id "MSTRG.201512.73"; exon_number "6";
chr9	StringTie	exon	137009769	137009903	1000	-	.	gene_id "MSTRG.201512"; transcript_id "MSTRG.201512.73"; exon_number "7";
chr9	StringTie	exon	137009983	137010124	1000	-	.	gene_id "MSTRG.201512"; transcript_id "MSTRG.201512.73"; exon_number "8";
chr9	StringTie	exon	137010193	137010371	1000	-	.	gene_id "MSTRG.201512"; transcript_id "MSTRG.201512.73"; exon_number "9";
chr9	StringTie	exon	137010620	137010737	1000	-	.	gene_id "MSTRG.201512"; transcript_id "MSTRG.201512.73"; exon_number "10";
chr9	StringTie	exon	137010973	137011105	1000	-	.	gene_id "MSTRG.201512"; transcript_id "MSTRG.201512.73"; exon_number "11";
chr9	StringTie	exon	137011186	137011309	1000	-	.	gene_id "MSTRG.201512"; transcript_id "MSTRG.201512.73"; exon_number "12";
chr9	StringTie	exon	137011407	137011554	1000	-	.	gene_id "MSTRG.201512"; transcript_id "MSTRG.201512.73"; exon_number "13";
chr9	StringTie	exon	137011634	137011749	1000	-	.	gene_id "MSTRG.201512"; transcript_id "MSTRG.201512.73"; exon_number "14";
chr9	StringTie	exon	137011844	137012018	1000	-	.	gene_id "MSTRG.201512"; transcript_id "MSTRG.201512.73"; exon_number "15";
chr9	StringTie	exon	137012102	137012162	1000	-	.	gene_id "MSTRG.201512"; transcript_id "MSTRG.201512.73"; exon_number "16";
chr9	StringTie	exon	137012265	137012376	1000	-	.	gene_id "MSTRG.201512"; transcript_id "MSTRG.201512.73"; exon_number "17";
chr9	StringTie	exon	137012485	137012590	1000	-	.	gene_id "MSTRG.201512"; transcript_id "MSTRG.201512.73"; exon_number "18";
chr9	StringTie	exon	137012712	137012925	1000	-	.	gene_id "MSTRG.201512"; transcript_id "MSTRG.201512.73"; exon_number "19";
chr9	StringTie	exon	137013002	137013318	1000	-	.	gene_id "MSTRG.201512"; transcript_id "MSTRG.201512.73"; exon_number "20";
chr9	StringTie	exon	137013461	137013563	1000	-	.	gene_id "MSTRG.201512"; transcript_id "MSTRG.201512.73"; exon_number "21";
chr9	StringTie	exon	137013832	137014038	1000	-	.	gene_id "MSTRG.201512"; transcript_id "MSTRG.201512.73"; exon_number "22";
chr9	StringTie	exon	137014168	137014404	1000	-	.	gene_id "MSTRG.201512"; transcript_id "MSTRG.201512.73"; exon_number "23";
chr9	StringTie	exon	137014690	137014810	1000	-	.	gene_id "MSTRG.201512"; transcript_id "MSTRG.201512.73"; exon_number "24";
chr9	StringTie	exon	137014913	137015097	1000	-	.	gene_id "MSTRG.201512"; transcript_id "MSTRG.201512.73"; exon_number "25";
chr9	StringTie	exon	137015414	137015596	1000	-	.	gene_id "MSTRG.201512"; transcript_id "MSTRG.201512.73"; exon_number "26";
chr9	StringTie	exon	137015675	137015871	1000	-	.	gene_id "MSTRG.201512"; transcript_id "MSTRG.201512.73"; exon_number "27";
chr9	StringTie	exon	137015962	137016174	1000	-	.	gene_id "MSTRG.201512"; transcript_id "MSTRG.201512.73"; exon_number "28";
chr9	StringTie	exon	137016291	137016471	1000	-	.	gene_id "MSTRG.201512"; transcript_id "MSTRG.201512.73"; exon_number "29";
chr9	StringTie	exon	137016574	137016697	1000	-	.	gene_id "MSTRG.201512"; transcript_id "MSTRG.201512.73"; exon_number "30";
chr9	StringTie	exon	137016920	137017124	1000	-	.	gene_id "MSTRG.201512"; transcript_id "MSTRG.201512.73"; exon_number "31";
chr9	StringTie	exon	137017196	137017346	1000	-	.	gene_id "MSTRG.201512"; transcript_id "MSTRG.201512.73"; exon_number "32";
chr9	StringTie	exon	137017502	137017692	1000	-	.	gene_id "MSTRG.201512"; transcript_id "MSTRG.201512.73"; exon_number "33";
chr9	StringTie	exon	137017787	137017901	1000	-	.	gene_id "MSTRG.201512"; transcript_id "MSTRG.201512.73"; exon_number "34";
chr9	StringTie	exon	137017973	137018075	1000	-	.	gene_id "MSTRG.201512"; transcript_id "MSTRG.201512.73"; exon_number "35";
chr9	StringTie	exon	137018178	137018351	1000	-	.	gene_id "MSTRG.201512"; transcript_id "MSTRG.201512.73"; exon_number "36";
chr9	StringTie	exon	137018719	137018815	1000	-	.	gene_id "MSTRG.201512"; transcript_id "MSTRG.201512.73"; exon_number "37";
chr9	StringTie	exon	137018903	137019070	1000	-	.	gene_id "MSTRG.201512"; transcript_id "MSTRG.201512.73"; exon_number "38";
chr9	StringTie	exon	137019178	137019306	1000	-	.	gene_id "MSTRG.201512"; transcript_id "MSTRG.201512.73"; exon_number "39";
chr9	StringTie	exon	137020336	137020495	1000	-	.	gene_id "MSTRG.201512"; transcript_id "MSTRG.201512.73"; exon_number "40";
chr9	StringTie	exon	137020694	137021061	1000	-	.	gene_id "MSTRG.201512"; transcript_id "MSTRG.201512.73"; exon_number "41";
chr9	StringTie	exon	137021392	137021610	1000	-	.	gene_id "MSTRG.201512"; transcript_id "MSTRG.201512.73"; exon_number "42";
chr9	StringTie	exon	137021823	137022001	1000	-	.	gene_id "MSTRG.201512"; transcript_id "MSTRG.201512.73"; exon_number "43";
chr9	StringTie	exon	137022351	137022478	1000	-	.	gene_id "MSTRG.201512"; transcript_id "MSTRG.201512.73"; exon_number "44";
chr9	StringTie	exon	137022702	137022855	1000	-	.	gene_id "MSTRG.201512"; transcript_id "MSTRG.201512.73"; exon_number "45";
chr9	StringTie	exon	137022941	137023052	1000	-	.	gene_id "MSTRG.201512"; transcript_id "MSTRG.201512.73"; exon_number "46";
chr9	StringTie	exon	137024143	137024236	1000	-	.	gene_id "MSTRG.201512"; transcript_id "MSTRG.201512.73"; exon_number "47";
chr9	StringTie	exon	137028075	137028197	1000	-	.	gene_id "MSTRG.201512"; transcript_id "MSTRG.201512.73"; exon_number "48";
chr9	StringTie	transcript	137007228	137028190	1000	-	.	gene_id "MSTRG.201512"; transcript_id "MSTRG.201512.74";
chr9	StringTie	exon	137007228	137007964	1000	-	.	gene_id "MSTRG.201512"; transcript_id "MSTRG.201512.74"; exon_number "1";
chr9	StringTie	exon	137008416	137008622	1000	-	.	gene_id "MSTRG.201512"; transcript_id "MSTRG.201512.74"; exon_number "2";
chr9	StringTie	exon	137008731	137008808	1000	-	.	gene_id "MSTRG.201512"; transcript_id "MSTRG.201512.74"; exon_number "3";
chr9	StringTie	exon	137008951	137009053	1000	-	.	gene_id "MSTRG.201512"; transcript_id "MSTRG.201512.74"; exon_number "4";
chr9	StringTie	exon	137009370	137009462	1000	-	.	gene_id "MSTRG.201512"; transcript_id "MSTRG.201512.74"; exon_number "5";
chr9	StringTie	exon	137009541	137009644	1000	-	.	gene_id "MSTRG.201512"; transcript_id "MSTRG.201512.74"; exon_number "6";
chr9	StringTie	exon	137009769	137009903	1000	-	.	gene_id "MSTRG.201512"; transcript_id "MSTRG.201512.74"; exon_number "7";
chr9	StringTie	exon	137009983	137010124	1000	-	.	gene_id "MSTRG.201512"; transcript_id "MSTRG.201512.74"; exon_number "8";
chr9	StringTie	exon	137010193	137010371	1000	-	.	gene_id "MSTRG.201512"; transcript_id "MSTRG.201512.74"; exon_number "9";
chr9	StringTie	exon	137010620	137010737	1000	-	.	gene_id "MSTRG.201512"; transcript_id "MSTRG.201512.74"; exon_number "10";
chr9	StringTie	exon	137010973	137011105	1000	-	.	gene_id "MSTRG.201512"; transcript_id "MSTRG.201512.74"; exon_number "11";
chr9	StringTie	exon	137011186	137011309	1000	-	.	gene_id "MSTRG.201512"; transcript_id "MSTRG.201512.74"; exon_number "12";
chr9	StringTie	exon	137011407	137011554	1000	-	.	gene_id "MSTRG.201512"; transcript_id "MSTRG.201512.74"; exon_number "13";
chr9	StringTie	exon	137011634	137011749	1000	-	.	gene_id "MSTRG.201512"; transcript_id "MSTRG.201512.74"; exon_number "14";
chr9	StringTie	exon	137011844	137012018	1000	-	.	gene_id "MSTRG.201512"; transcript_id "MSTRG.201512.74"; exon_number "15";
chr9	StringTie	exon	137012102	137012162	1000	-	.	gene_id "MSTRG.201512"; transcript_id "MSTRG.201512.74"; exon_number "16";
chr9	StringTie	exon	137012265	137012376	1000	-	.	gene_id "MSTRG.201512"; transcript_id "MSTRG.201512.74"; exon_number "17";
chr9	StringTie	exon	137012485	137012590	1000	-	.	gene_id "MSTRG.201512"; transcript_id "MSTRG.201512.74"; exon_number "18";
chr9	StringTie	exon	137012712	137012925	1000	-	.	gene_id "MSTRG.201512"; transcript_id "MSTRG.201512.74"; exon_number "19";
chr9	StringTie	exon	137013002	137013318	1000	-	.	gene_id "MSTRG.201512"; transcript_id "MSTRG.201512.74"; exon_number "20";
chr9	StringTie	exon	137013461	137013563	1000	-	.	gene_id "MSTRG.201512"; transcript_id "MSTRG.201512.74"; exon_number "21";
chr9	StringTie	exon	137013832	137014038	1000	-	.	gene_id "MSTRG.201512"; transcript_id "MSTRG.201512.74"; exon_number "22";
chr9	StringTie	exon	137014168	137014404	1000	-	.	gene_id "MSTRG.201512"; transcript_id "MSTRG.201512.74"; exon_number "23";
chr9	StringTie	exon	137014690	137014810	1000	-	.	gene_id "MSTRG.201512"; transcript_id "MSTRG.201512.74"; exon_number "24";
chr9	StringTie	exon	137014913	137015097	1000	-	.	gene_id "MSTRG.201512"; transcript_id "MSTRG.201512.74"; exon_number "25";
chr9	StringTie	exon	137015414	137015596	1000	-	.	gene_id "MSTRG.201512"; transcript_id "MSTRG.201512.74"; exon_number "26";
chr9	StringTie	exon	137015675	137015871	1000	-	.	gene_id "MSTRG.201512"; transcript_id "MSTRG.201512.74"; exon_number "27";
chr9	StringTie	exon	137015962	137016174	1000	-	.	gene_id "MSTRG.201512"; transcript_id "MSTRG.201512.74"; exon_number "28";
chr9	StringTie	exon	137016291	137016471	1000	-	.	gene_id "MSTRG.201512"; transcript_id "MSTRG.201512.74"; exon_number "29";
chr9	StringTie	exon	137016574	137016697	1000	-	.	gene_id "MSTRG.201512"; transcript_id "MSTRG.201512.74"; exon_number "30";
chr9	StringTie	exon	137016920	137017124	1000	-	.	gene_id "MSTRG.201512"; transcript_id "MSTRG.201512.74"; exon_number "31";
chr9	StringTie	exon	137017196	137017346	1000	-	.	gene_id "MSTRG.201512"; transcript_id "MSTRG.201512.74"; exon_number "32";
chr9	StringTie	exon	137017502	137017692	1000	-	.	gene_id "MSTRG.201512"; transcript_id "MSTRG.201512.74"; exon_number "33";
chr9	StringTie	exon	137017787	137017901	1000	-	.	gene_id "MSTRG.201512"; transcript_id "MSTRG.201512.74"; exon_number "34";
chr9	StringTie	exon	137017973	137018075	1000	-	.	gene_id "MSTRG.201512"; transcript_id "MSTRG.201512.74"; exon_number "35";
chr9	StringTie	exon	137018178	137018351	1000	-	.	gene_id "MSTRG.201512"; transcript_id "MSTRG.201512.74"; exon_number "36";
chr9	StringTie	exon	137018719	137018794	1000	-	.	gene_id "MSTRG.201512"; transcript_id "MSTRG.201512.74"; exon_number "37";
chr9	StringTie	exon	137018903	137019070	1000	-	.	gene_id "MSTRG.201512"; transcript_id "MSTRG.201512.74"; exon_number "38";
chr9	StringTie	exon	137019178	137019306	1000	-	.	gene_id "MSTRG.201512"; transcript_id "MSTRG.201512.74"; exon_number "39";
chr9	StringTie	exon	137020336	137020495	1000	-	.	gene_id "MSTRG.201512"; transcript_id "MSTRG.201512.74"; exon_number "40";
chr9	StringTie	exon	137020694	137021061	1000	-	.	gene_id "MSTRG.201512"; transcript_id "MSTRG.201512.74"; exon_number "41";
chr9	StringTie	exon	137021392	137021610	1000	-	.	gene_id "MSTRG.201512"; transcript_id "MSTRG.201512.74"; exon_number "42";
chr9	StringTie	exon	137021891	137022001	1000	-	.	gene_id "MSTRG.201512"; transcript_id "MSTRG.201512.74"; exon_number "43";
chr9	StringTie	exon	137022351	137022478	1000	-	.	gene_id "MSTRG.201512"; transcript_id "MSTRG.201512.74"; exon_number "44";
chr9	StringTie	exon	137022702	137022865	1000	-	.	gene_id "MSTRG.201512"; transcript_id "MSTRG.201512.74"; exon_number "45";
chr9	StringTie	exon	137022941	137023052	1000	-	.	gene_id "MSTRG.201512"; transcript_id "MSTRG.201512.74"; exon_number "46";
chr9	StringTie	exon	137024143	137024236	1000	-	.	gene_id "MSTRG.201512"; transcript_id "MSTRG.201512.74"; exon_number "47";
chr9	StringTie	exon	137028075	137028190	1000	-	.	gene_id "MSTRG.201512"; transcript_id "MSTRG.201512.74"; exon_number "48";
chr9	StringTie	transcript	137007228	137028198	1000	-	.	gene_id "MSTRG.201512"; transcript_id "MSTRG.201512.75";
chr9	StringTie	exon	137007228	137007964	1000	-	.	gene_id "MSTRG.201512"; transcript_id "MSTRG.201512.75"; exon_number "1";
chr9	StringTie	exon	137008416	137008622	1000	-	.	gene_id "MSTRG.201512"; transcript_id "MSTRG.201512.75"; exon_number "2";
chr9	StringTie	exon	137008731	137008868	1000	-	.	gene_id "MSTRG.201512"; transcript_id "MSTRG.201512.75"; exon_number "3";
chr9	StringTie	exon	137008951	137009053	1000	-	.	gene_id "MSTRG.201512"; transcript_id "MSTRG.201512.75"; exon_number "4";
chr9	StringTie	exon	137009370	137009462	1000	-	.	gene_id "MSTRG.201512"; transcript_id "MSTRG.201512.75"; exon_number "5";
chr9	StringTie	exon	137009541	137009644	1000	-	.	gene_id "MSTRG.201512"; transcript_id "MSTRG.201512.75"; exon_number "6";
chr9	StringTie	exon	137009769	137009903	1000	-	.	gene_id "MSTRG.201512"; transcript_id "MSTRG.201512.75"; exon_number "7";
chr9	StringTie	exon	137009983	137010124	1000	-	.	gene_id "MSTRG.201512"; transcript_id "MSTRG.201512.75"; exon_number "8";
chr9	StringTie	exon	137010193	137010371	1000	-	.	gene_id "MSTRG.201512"; transcript_id "MSTRG.201512.75"; exon_number "9";
chr9	StringTie	exon	137010620	137010737	1000	-	.	gene_id "MSTRG.201512"; transcript_id "MSTRG.201512.75"; exon_number "10";
chr9	StringTie	exon	137010973	137011100	1000	-	.	gene_id "MSTRG.201512"; transcript_id "MSTRG.201512.75"; exon_number "11";
chr9	StringTie	exon	137011186	137011309	1000	-	.	gene_id "MSTRG.201512"; transcript_id "MSTRG.201512.75"; exon_number "12";
chr9	StringTie	exon	137011407	137011554	1000	-	.	gene_id "MSTRG.201512"; transcript_id "MSTRG.201512.75"; exon_number "13";
chr9	StringTie	exon	137011634	137011749	1000	-	.	gene_id "MSTRG.201512"; transcript_id "MSTRG.201512.75"; exon_number "14";
chr9	StringTie	exon	137011844	137012018	1000	-	.	gene_id "MSTRG.201512"; transcript_id "MSTRG.201512.75"; exon_number "15";
chr9	StringTie	exon	137012102	137012162	1000	-	.	gene_id "MSTRG.201512"; transcript_id "MSTRG.201512.75"; exon_number "16";
chr9	StringTie	exon	137012265	137012376	1000	-	.	gene_id "MSTRG.201512"; transcript_id "MSTRG.201512.75"; exon_number "17";
chr9	StringTie	exon	137012485	137012590	1000	-	.	gene_id "MSTRG.201512"; transcript_id "MSTRG.201512.75"; exon_number "18";
chr9	StringTie	exon	137012712	137012925	1000	-	.	gene_id "MSTRG.201512"; transcript_id "MSTRG.201512.75"; exon_number "19";
chr9	StringTie	exon	137013002	137013318	1000	-	.	gene_id "MSTRG.201512"; transcript_id "MSTRG.201512.75"; exon_number "20";
chr9	StringTie	exon	137013461	137013563	1000	-	.	gene_id "MSTRG.201512"; transcript_id "MSTRG.201512.75"; exon_number "21";
chr9	StringTie	exon	137013832	137014038	1000	-	.	gene_id "MSTRG.201512"; transcript_id "MSTRG.201512.75"; exon_number "22";
chr9	StringTie	exon	137014168	137014404	1000	-	.	gene_id "MSTRG.201512"; transcript_id "MSTRG.201512.75"; exon_number "23";
chr9	StringTie	exon	137014690	137014810	1000	-	.	gene_id "MSTRG.201512"; transcript_id "MSTRG.201512.75"; exon_number "24";
chr9	StringTie	exon	137014913	137015097	1000	-	.	gene_id "MSTRG.201512"; transcript_id "MSTRG.201512.75"; exon_number "25";
chr9	StringTie	exon	137015414	137015596	1000	-	.	gene_id "MSTRG.201512"; transcript_id "MSTRG.201512.75"; exon_number "26";
chr9	StringTie	exon	137015675	137015871	1000	-	.	gene_id "MSTRG.201512"; transcript_id "MSTRG.201512.75"; exon_number "27";
chr9	StringTie	exon	137015962	137016174	1000	-	.	gene_id "MSTRG.201512"; transcript_id "MSTRG.201512.75"; exon_number "28";
chr9	StringTie	exon	137016291	137016471	1000	-	.	gene_id "MSTRG.201512"; transcript_id "MSTRG.201512.75"; exon_number "29";
chr9	StringTie	exon	137016574	137016697	1000	-	.	gene_id "MSTRG.201512"; transcript_id "MSTRG.201512.75"; exon_number "30";
chr9	StringTie	exon	137016920	137017124	1000	-	.	gene_id "MSTRG.201512"; transcript_id "MSTRG.201512.75"; exon_number "31";
chr9	StringTie	exon	137017196	137017346	1000	-	.	gene_id "MSTRG.201512"; transcript_id "MSTRG.201512.75"; exon_number "32";
chr9	StringTie	exon	137017502	137017692	1000	-	.	gene_id "MSTRG.201512"; transcript_id "MSTRG.201512.75"; exon_number "33";
chr9	StringTie	exon	137017787	137017901	1000	-	.	gene_id "MSTRG.201512"; transcript_id "MSTRG.201512.75"; exon_number "34";
chr9	StringTie	exon	137017973	137018075	1000	-	.	gene_id "MSTRG.201512"; transcript_id "MSTRG.201512.75"; exon_number "35";
chr9	StringTie	exon	137018178	137018337	1000	-	.	gene_id "MSTRG.201512"; transcript_id "MSTRG.201512.75"; exon_number "36";
chr9	StringTie	exon	137018719	137018815	1000	-	.	gene_id "MSTRG.201512"; transcript_id "MSTRG.201512.75"; exon_number "37";
chr9	StringTie	exon	137018903	137019070	1000	-	.	gene_id "MSTRG.201512"; transcript_id "MSTRG.201512.75"; exon_number "38";
chr9	StringTie	exon	137019169	137019258	1000	-	.	gene_id "MSTRG.201512"; transcript_id "MSTRG.201512.75"; exon_number "39";
chr9	StringTie	exon	137020336	137020495	1000	-	.	gene_id "MSTRG.201512"; transcript_id "MSTRG.201512.75"; exon_number "40";
chr9	StringTie	exon	137020694	137021061	1000	-	.	gene_id "MSTRG.201512"; transcript_id "MSTRG.201512.75"; exon_number "41";
chr9	StringTie	exon	137021392	137021610	1000	-	.	gene_id "MSTRG.201512"; transcript_id "MSTRG.201512.75"; exon_number "42";
chr9	StringTie	exon	137021823	137022001	1000	-	.	gene_id "MSTRG.201512"; transcript_id "MSTRG.201512.75"; exon_number "43";
chr9	StringTie	exon	137022351	137022478	1000	-	.	gene_id "MSTRG.201512"; transcript_id "MSTRG.201512.75"; exon_number "44";
chr9	StringTie	exon	137022702	137022865	1000	-	.	gene_id "MSTRG.201512"; transcript_id "MSTRG.201512.75"; exon_number "45";
chr9	StringTie	exon	137022941	137023840	1000	-	.	gene_id "MSTRG.201512"; transcript_id "MSTRG.201512.75"; exon_number "46";
chr9	StringTie	exon	137024143	137024236	1000	-	.	gene_id "MSTRG.201512"; transcript_id "MSTRG.201512.75"; exon_number "47";
chr9	StringTie	exon	137028075	137028198	1000	-	.	gene_id "MSTRG.201512"; transcript_id "MSTRG.201512.75"; exon_number "48";
chr9	StringTie	transcript	137007228	137028196	1000	-	.	gene_id "MSTRG.201512"; transcript_id "MSTRG.201512.76";
chr9	StringTie	exon	137007228	137007964	1000	-	.	gene_id "MSTRG.201512"; transcript_id "MSTRG.201512.76"; exon_number "1";
chr9	StringTie	exon	137008416	137008622	1000	-	.	gene_id "MSTRG.201512"; transcript_id "MSTRG.201512.76"; exon_number "2";
chr9	StringTie	exon	137008731	137008868	1000	-	.	gene_id "MSTRG.201512"; transcript_id "MSTRG.201512.76"; exon_number "3";
chr9	StringTie	exon	137008951	137009053	1000	-	.	gene_id "MSTRG.201512"; transcript_id "MSTRG.201512.76"; exon_number "4";
chr9	StringTie	exon	137009370	137009462	1000	-	.	gene_id "MSTRG.201512"; transcript_id "MSTRG.201512.76"; exon_number "5";
chr9	StringTie	exon	137009541	137009644	1000	-	.	gene_id "MSTRG.201512"; transcript_id "MSTRG.201512.76"; exon_number "6";
chr9	StringTie	exon	137009769	137009903	1000	-	.	gene_id "MSTRG.201512"; transcript_id "MSTRG.201512.76"; exon_number "7";
chr9	StringTie	exon	137009983	137010124	1000	-	.	gene_id "MSTRG.201512"; transcript_id "MSTRG.201512.76"; exon_number "8";
chr9	StringTie	exon	137010193	137010371	1000	-	.	gene_id "MSTRG.201512"; transcript_id "MSTRG.201512.76"; exon_number "9";
chr9	StringTie	exon	137010620	137010737	1000	-	.	gene_id "MSTRG.201512"; transcript_id "MSTRG.201512.76"; exon_number "10";
chr9	StringTie	exon	137010973	137011100	1000	-	.	gene_id "MSTRG.201512"; transcript_id "MSTRG.201512.76"; exon_number "11";
chr9	StringTie	exon	137011186	137011309	1000	-	.	gene_id "MSTRG.201512"; transcript_id "MSTRG.201512.76"; exon_number "12";
chr9	StringTie	exon	137011407	137011554	1000	-	.	gene_id "MSTRG.201512"; transcript_id "MSTRG.201512.76"; exon_number "13";
chr9	StringTie	exon	137011634	137011749	1000	-	.	gene_id "MSTRG.201512"; transcript_id "MSTRG.201512.76"; exon_number "14";
chr9	StringTie	exon	137011844	137012018	1000	-	.	gene_id "MSTRG.201512"; transcript_id "MSTRG.201512.76"; exon_number "15";
chr9	StringTie	exon	137012102	137012162	1000	-	.	gene_id "MSTRG.201512"; transcript_id "MSTRG.201512.76"; exon_number "16";
chr9	StringTie	exon	137012265	137012376	1000	-	.	gene_id "MSTRG.201512"; transcript_id "MSTRG.201512.76"; exon_number "17";
chr9	StringTie	exon	137012485	137012590	1000	-	.	gene_id "MSTRG.201512"; transcript_id "MSTRG.201512.76"; exon_number "18";
chr9	StringTie	exon	137012712	137012925	1000	-	.	gene_id "MSTRG.201512"; transcript_id "MSTRG.201512.76"; exon_number "19";
chr9	StringTie	exon	137013002	137013318	1000	-	.	gene_id "MSTRG.201512"; transcript_id "MSTRG.201512.76"; exon_number "20";
chr9	StringTie	exon	137013461	137013563	1000	-	.	gene_id "MSTRG.201512"; transcript_id "MSTRG.201512.76"; exon_number "21";
chr9	StringTie	exon	137013832	137014038	1000	-	.	gene_id "MSTRG.201512"; transcript_id "MSTRG.201512.76"; exon_number "22";
chr9	StringTie	exon	137014168	137014404	1000	-	.	gene_id "MSTRG.201512"; transcript_id "MSTRG.201512.76"; exon_number "23";
chr9	StringTie	exon	137014690	137014810	1000	-	.	gene_id "MSTRG.201512"; transcript_id "MSTRG.201512.76"; exon_number "24";
chr9	StringTie	exon	137014913	137015097	1000	-	.	gene_id "MSTRG.201512"; transcript_id "MSTRG.201512.76"; exon_number "25";
chr9	StringTie	exon	137015414	137015596	1000	-	.	gene_id "MSTRG.201512"; transcript_id "MSTRG.201512.76"; exon_number "26";
chr9	StringTie	exon	137015675	137015871	1000	-	.	gene_id "MSTRG.201512"; transcript_id "MSTRG.201512.76"; exon_number "27";
chr9	StringTie	exon	137015962	137016174	1000	-	.	gene_id "MSTRG.201512"; transcript_id "MSTRG.201512.76"; exon_number "28";
chr9	StringTie	exon	137016291	137016471	1000	-	.	gene_id "MSTRG.201512"; transcript_id "MSTRG.201512.76"; exon_number "29";
chr9	StringTie	exon	137016574	137016697	1000	-	.	gene_id "MSTRG.201512"; transcript_id "MSTRG.201512.76"; exon_number "30";
chr9	StringTie	exon	137016920	137017124	1000	-	.	gene_id "MSTRG.201512"; transcript_id "MSTRG.201512.76"; exon_number "31";
chr9	StringTie	exon	137017196	137017346	1000	-	.	gene_id "MSTRG.201512"; transcript_id "MSTRG.201512.76"; exon_number "32";
chr9	StringTie	exon	137017502	137017692	1000	-	.	gene_id "MSTRG.201512"; transcript_id "MSTRG.201512.76"; exon_number "33";
chr9	StringTie	exon	137017787	137017901	1000	-	.	gene_id "MSTRG.201512"; transcript_id "MSTRG.201512.76"; exon_number "34";
chr9	StringTie	exon	137017973	137018075	1000	-	.	gene_id "MSTRG.201512"; transcript_id "MSTRG.201512.76"; exon_number "35";
chr9	StringTie	exon	137018178	137018351	1000	-	.	gene_id "MSTRG.201512"; transcript_id "MSTRG.201512.76"; exon_number "36";
chr9	StringTie	exon	137018719	137018794	1000	-	.	gene_id "MSTRG.201512"; transcript_id "MSTRG.201512.76"; exon_number "37";
chr9	StringTie	exon	137018903	137019070	1000	-	.	gene_id "MSTRG.201512"; transcript_id "MSTRG.201512.76"; exon_number "38";
chr9	StringTie	exon	137019178	137019306	1000	-	.	gene_id "MSTRG.201512"; transcript_id "MSTRG.201512.76"; exon_number "39";
chr9	StringTie	exon	137020336	137020495	1000	-	.	gene_id "MSTRG.201512"; transcript_id "MSTRG.201512.76"; exon_number "40";
chr9	StringTie	exon	137020694	137021061	1000	-	.	gene_id "MSTRG.201512"; transcript_id "MSTRG.201512.76"; exon_number "41";
chr9	StringTie	exon	137021392	137021610	1000	-	.	gene_id "MSTRG.201512"; transcript_id "MSTRG.201512.76"; exon_number "42";
chr9	StringTie	exon	137021891	137022001	1000	-	.	gene_id "MSTRG.201512"; transcript_id "MSTRG.201512.76"; exon_number "43";
chr9	StringTie	exon	137022351	137022478	1000	-	.	gene_id "MSTRG.201512"; transcript_id "MSTRG.201512.76"; exon_number "44";
chr9	StringTie	exon	137022702	137022865	1000	-	.	gene_id "MSTRG.201512"; transcript_id "MSTRG.201512.76"; exon_number "45";
chr9	StringTie	exon	137022941	137023052	1000	-	.	gene_id "MSTRG.201512"; transcript_id "MSTRG.201512.76"; exon_number "46";
chr9	StringTie	exon	137023838	137023840	1000	-	.	gene_id "MSTRG.201512"; transcript_id "MSTRG.201512.76"; exon_number "47";
chr9	StringTie	exon	137024143	137024236	1000	-	.	gene_id "MSTRG.201512"; transcript_id "MSTRG.201512.76"; exon_number "48";
chr9	StringTie	exon	137028075	137028196	1000	-	.	gene_id "MSTRG.201512"; transcript_id "MSTRG.201512.76"; exon_number "49";
chr9	StringTie	transcript	137007228	137027449	1000	-	.	gene_id "MSTRG.201512"; transcript_id "MSTRG.201512.77";
chr9	StringTie	exon	137007228	137007964	1000	-	.	gene_id "MSTRG.201512"; transcript_id "MSTRG.201512.77"; exon_number "1";
chr9	StringTie	exon	137008416	137008622	1000	-	.	gene_id "MSTRG.201512"; transcript_id "MSTRG.201512.77"; exon_number "2";
chr9	StringTie	exon	137008731	137008868	1000	-	.	gene_id "MSTRG.201512"; transcript_id "MSTRG.201512.77"; exon_number "3";
chr9	StringTie	exon	137008951	137009053	1000	-	.	gene_id "MSTRG.201512"; transcript_id "MSTRG.201512.77"; exon_number "4";
chr9	StringTie	exon	137009370	137009462	1000	-	.	gene_id "MSTRG.201512"; transcript_id "MSTRG.201512.77"; exon_number "5";
chr9	StringTie	exon	137009541	137009644	1000	-	.	gene_id "MSTRG.201512"; transcript_id "MSTRG.201512.77"; exon_number "6";
chr9	StringTie	exon	137009769	137009903	1000	-	.	gene_id "MSTRG.201512"; transcript_id "MSTRG.201512.77"; exon_number "7";
chr9	StringTie	exon	137009983	137010124	1000	-	.	gene_id "MSTRG.201512"; transcript_id "MSTRG.201512.77"; exon_number "8";
chr9	StringTie	exon	137010193	137010371	1000	-	.	gene_id "MSTRG.201512"; transcript_id "MSTRG.201512.77"; exon_number "9";
chr9	StringTie	exon	137010620	137010737	1000	-	.	gene_id "MSTRG.201512"; transcript_id "MSTRG.201512.77"; exon_number "10";
chr9	StringTie	exon	137010973	137011105	1000	-	.	gene_id "MSTRG.201512"; transcript_id "MSTRG.201512.77"; exon_number "11";
chr9	StringTie	exon	137011186	137011309	1000	-	.	gene_id "MSTRG.201512"; transcript_id "MSTRG.201512.77"; exon_number "12";
chr9	StringTie	exon	137011407	137011554	1000	-	.	gene_id "MSTRG.201512"; transcript_id "MSTRG.201512.77"; exon_number "13";
chr9	StringTie	exon	137011634	137011749	1000	-	.	gene_id "MSTRG.201512"; transcript_id "MSTRG.201512.77"; exon_number "14";
chr9	StringTie	exon	137011844	137012018	1000	-	.	gene_id "MSTRG.201512"; transcript_id "MSTRG.201512.77"; exon_number "15";
chr9	StringTie	exon	137012102	137012162	1000	-	.	gene_id "MSTRG.201512"; transcript_id "MSTRG.201512.77"; exon_number "16";
chr9	StringTie	exon	137012265	137012376	1000	-	.	gene_id "MSTRG.201512"; transcript_id "MSTRG.201512.77"; exon_number "17";
chr9	StringTie	exon	137012485	137012590	1000	-	.	gene_id "MSTRG.201512"; transcript_id "MSTRG.201512.77"; exon_number "18";
chr9	StringTie	exon	137012712	137012925	1000	-	.	gene_id "MSTRG.201512"; transcript_id "MSTRG.201512.77"; exon_number "19";
chr9	StringTie	exon	137013002	137013318	1000	-	.	gene_id "MSTRG.201512"; transcript_id "MSTRG.201512.77"; exon_number "20";
chr9	StringTie	exon	137013461	137013563	1000	-	.	gene_id "MSTRG.201512"; transcript_id "MSTRG.201512.77"; exon_number "21";
chr9	StringTie	exon	137013832	137014036	1000	-	.	gene_id "MSTRG.201512"; transcript_id "MSTRG.201512.77"; exon_number "22";
chr9	StringTie	exon	137014168	137014404	1000	-	.	gene_id "MSTRG.201512"; transcript_id "MSTRG.201512.77"; exon_number "23";
chr9	StringTie	exon	137014690	137014810	1000	-	.	gene_id "MSTRG.201512"; transcript_id "MSTRG.201512.77"; exon_number "24";
chr9	StringTie	exon	137014913	137015097	1000	-	.	gene_id "MSTRG.201512"; transcript_id "MSTRG.201512.77"; exon_number "25";
chr9	StringTie	exon	137015414	137015596	1000	-	.	gene_id "MSTRG.201512"; transcript_id "MSTRG.201512.77"; exon_number "26";
chr9	StringTie	exon	137015675	137015871	1000	-	.	gene_id "MSTRG.201512"; transcript_id "MSTRG.201512.77"; exon_number "27";
chr9	StringTie	exon	137015962	137016174	1000	-	.	gene_id "MSTRG.201512"; transcript_id "MSTRG.201512.77"; exon_number "28";
chr9	StringTie	exon	137016291	137016471	1000	-	.	gene_id "MSTRG.201512"; transcript_id "MSTRG.201512.77"; exon_number "29";
chr9	StringTie	exon	137016574	137016738	1000	-	.	gene_id "MSTRG.201512"; transcript_id "MSTRG.201512.77"; exon_number "30";
chr9	StringTie	exon	137016920	137017124	1000	-	.	gene_id "MSTRG.201512"; transcript_id "MSTRG.201512.77"; exon_number "31";
chr9	StringTie	exon	137017196	137017346	1000	-	.	gene_id "MSTRG.201512"; transcript_id "MSTRG.201512.77"; exon_number "32";
chr9	StringTie	exon	137017502	137017692	1000	-	.	gene_id "MSTRG.201512"; transcript_id "MSTRG.201512.77"; exon_number "33";
chr9	StringTie	exon	137017787	137017901	1000	-	.	gene_id "MSTRG.201512"; transcript_id "MSTRG.201512.77"; exon_number "34";
chr9	StringTie	exon	137017973	137018075	1000	-	.	gene_id "MSTRG.201512"; transcript_id "MSTRG.201512.77"; exon_number "35";
chr9	StringTie	exon	137018178	137018351	1000	-	.	gene_id "MSTRG.201512"; transcript_id "MSTRG.201512.77"; exon_number "36";
chr9	StringTie	exon	137018719	137018794	1000	-	.	gene_id "MSTRG.201512"; transcript_id "MSTRG.201512.77"; exon_number "37";
chr9	StringTie	exon	137018903	137019070	1000	-	.	gene_id "MSTRG.201512"; transcript_id "MSTRG.201512.77"; exon_number "38";
chr9	StringTie	exon	137019178	137019258	1000	-	.	gene_id "MSTRG.201512"; transcript_id "MSTRG.201512.77"; exon_number "39";
chr9	StringTie	exon	137020336	137020495	1000	-	.	gene_id "MSTRG.201512"; transcript_id "MSTRG.201512.77"; exon_number "40";
chr9	StringTie	exon	137020694	137021061	1000	-	.	gene_id "MSTRG.201512"; transcript_id "MSTRG.201512.77"; exon_number "41";
chr9	StringTie	exon	137021392	137021610	1000	-	.	gene_id "MSTRG.201512"; transcript_id "MSTRG.201512.77"; exon_number "42";
chr9	StringTie	exon	137021891	137022001	1000	-	.	gene_id "MSTRG.201512"; transcript_id "MSTRG.201512.77"; exon_number "43";
chr9	StringTie	exon	137022351	137022478	1000	-	.	gene_id "MSTRG.201512"; transcript_id "MSTRG.201512.77"; exon_number "44";
chr9	StringTie	exon	137022702	137022865	1000	-	.	gene_id "MSTRG.201512"; transcript_id "MSTRG.201512.77"; exon_number "45";
chr9	StringTie	exon	137022941	137023052	1000	-	.	gene_id "MSTRG.201512"; transcript_id "MSTRG.201512.77"; exon_number "46";
chr9	StringTie	exon	137023838	137023840	1000	-	.	gene_id "MSTRG.201512"; transcript_id "MSTRG.201512.77"; exon_number "47";
chr9	StringTie	exon	137024143	137024236	1000	-	.	gene_id "MSTRG.201512"; transcript_id "MSTRG.201512.77"; exon_number "48";
chr9	StringTie	exon	137025260	137027449	1000	-	.	gene_id "MSTRG.201512"; transcript_id "MSTRG.201512.77"; exon_number "49";
chr9	StringTie	transcript	137007228	137028877	1000	-	.	gene_id "MSTRG.201512"; transcript_id "MSTRG.201512.78";
chr9	StringTie	exon	137007228	137008010	1000	-	.	gene_id "MSTRG.201512"; transcript_id "MSTRG.201512.78"; exon_number "1";
chr9	StringTie	exon	137008416	137008622	1000	-	.	gene_id "MSTRG.201512"; transcript_id "MSTRG.201512.78"; exon_number "2";
chr9	StringTie	exon	137008731	137008868	1000	-	.	gene_id "MSTRG.201512"; transcript_id "MSTRG.201512.78"; exon_number "3";
chr9	StringTie	exon	137008951	137009053	1000	-	.	gene_id "MSTRG.201512"; transcript_id "MSTRG.201512.78"; exon_number "4";
chr9	StringTie	exon	137009370	137009462	1000	-	.	gene_id "MSTRG.201512"; transcript_id "MSTRG.201512.78"; exon_number "5";
chr9	StringTie	exon	137009541	137009644	1000	-	.	gene_id "MSTRG.201512"; transcript_id "MSTRG.201512.78"; exon_number "6";
chr9	StringTie	exon	137009769	137009903	1000	-	.	gene_id "MSTRG.201512"; transcript_id "MSTRG.201512.78"; exon_number "7";
chr9	StringTie	exon	137009983	137010124	1000	-	.	gene_id "MSTRG.201512"; transcript_id "MSTRG.201512.78"; exon_number "8";
chr9	StringTie	exon	137010193	137010371	1000	-	.	gene_id "MSTRG.201512"; transcript_id "MSTRG.201512.78"; exon_number "9";
chr9	StringTie	exon	137010620	137010737	1000	-	.	gene_id "MSTRG.201512"; transcript_id "MSTRG.201512.78"; exon_number "10";
chr9	StringTie	exon	137010973	137011105	1000	-	.	gene_id "MSTRG.201512"; transcript_id "MSTRG.201512.78"; exon_number "11";
chr9	StringTie	exon	137011186	137011309	1000	-	.	gene_id "MSTRG.201512"; transcript_id "MSTRG.201512.78"; exon_number "12";
chr9	StringTie	exon	137011407	137011554	1000	-	.	gene_id "MSTRG.201512"; transcript_id "MSTRG.201512.78"; exon_number "13";
chr9	StringTie	exon	137011634	137011749	1000	-	.	gene_id "MSTRG.201512"; transcript_id "MSTRG.201512.78"; exon_number "14";
chr9	StringTie	exon	137011844	137012018	1000	-	.	gene_id "MSTRG.201512"; transcript_id "MSTRG.201512.78"; exon_number "15";
chr9	StringTie	exon	137012102	137012162	1000	-	.	gene_id "MSTRG.201512"; transcript_id "MSTRG.201512.78"; exon_number "16";
chr9	StringTie	exon	137012265	137012376	1000	-	.	gene_id "MSTRG.201512"; transcript_id "MSTRG.201512.78"; exon_number "17";
chr9	StringTie	exon	137012485	137012590	1000	-	.	gene_id "MSTRG.201512"; transcript_id "MSTRG.201512.78"; exon_number "18";
chr9	StringTie	exon	137012712	137012925	1000	-	.	gene_id "MSTRG.201512"; transcript_id "MSTRG.201512.78"; exon_number "19";
chr9	StringTie	exon	137013002	137013318	1000	-	.	gene_id "MSTRG.201512"; transcript_id "MSTRG.201512.78"; exon_number "20";
chr9	StringTie	exon	137013461	137013563	1000	-	.	gene_id "MSTRG.201512"; transcript_id "MSTRG.201512.78"; exon_number "21";
chr9	StringTie	exon	137013832	137014038	1000	-	.	gene_id "MSTRG.201512"; transcript_id "MSTRG.201512.78"; exon_number "22";
chr9	StringTie	exon	137014168	137014404	1000	-	.	gene_id "MSTRG.201512"; transcript_id "MSTRG.201512.78"; exon_number "23";
chr9	StringTie	exon	137014690	137014810	1000	-	.	gene_id "MSTRG.201512"; transcript_id "MSTRG.201512.78"; exon_number "24";
chr9	StringTie	exon	137014913	137015097	1000	-	.	gene_id "MSTRG.201512"; transcript_id "MSTRG.201512.78"; exon_number "25";
chr9	StringTie	exon	137015414	137015596	1000	-	.	gene_id "MSTRG.201512"; transcript_id "MSTRG.201512.78"; exon_number "26";
chr9	StringTie	exon	137015675	137015871	1000	-	.	gene_id "MSTRG.201512"; transcript_id "MSTRG.201512.78"; exon_number "27";
chr9	StringTie	exon	137015962	137016174	1000	-	.	gene_id "MSTRG.201512"; transcript_id "MSTRG.201512.78"; exon_number "28";
chr9	StringTie	exon	137016291	137016471	1000	-	.	gene_id "MSTRG.201512"; transcript_id "MSTRG.201512.78"; exon_number "29";
chr9	StringTie	exon	137016574	137016738	1000	-	.	gene_id "MSTRG.201512"; transcript_id "MSTRG.201512.78"; exon_number "30";
chr9	StringTie	exon	137016920	137017124	1000	-	.	gene_id "MSTRG.201512"; transcript_id "MSTRG.201512.78"; exon_number "31";
chr9	StringTie	exon	137017196	137017346	1000	-	.	gene_id "MSTRG.201512"; transcript_id "MSTRG.201512.78"; exon_number "32";
chr9	StringTie	exon	137017502	137017692	1000	-	.	gene_id "MSTRG.201512"; transcript_id "MSTRG.201512.78"; exon_number "33";
chr9	StringTie	exon	137017787	137017901	1000	-	.	gene_id "MSTRG.201512"; transcript_id "MSTRG.201512.78"; exon_number "34";
chr9	StringTie	exon	137017973	137018075	1000	-	.	gene_id "MSTRG.201512"; transcript_id "MSTRG.201512.78"; exon_number "35";
chr9	StringTie	exon	137018178	137018351	1000	-	.	gene_id "MSTRG.201512"; transcript_id "MSTRG.201512.78"; exon_number "36";
chr9	StringTie	exon	137018719	137018815	1000	-	.	gene_id "MSTRG.201512"; transcript_id "MSTRG.201512.78"; exon_number "37";
chr9	StringTie	exon	137018903	137019070	1000	-	.	gene_id "MSTRG.201512"; transcript_id "MSTRG.201512.78"; exon_number "38";
chr9	StringTie	exon	137019178	137019306	1000	-	.	gene_id "MSTRG.201512"; transcript_id "MSTRG.201512.78"; exon_number "39";
chr9	StringTie	exon	137020336	137020495	1000	-	.	gene_id "MSTRG.201512"; transcript_id "MSTRG.201512.78"; exon_number "40";
chr9	StringTie	exon	137020694	137021061	1000	-	.	gene_id "MSTRG.201512"; transcript_id "MSTRG.201512.78"; exon_number "41";
chr9	StringTie	exon	137021392	137021610	1000	-	.	gene_id "MSTRG.201512"; transcript_id "MSTRG.201512.78"; exon_number "42";
chr9	StringTie	exon	137021891	137022001	1000	-	.	gene_id "MSTRG.201512"; transcript_id "MSTRG.201512.78"; exon_number "43";
chr9	StringTie	exon	137022351	137022478	1000	-	.	gene_id "MSTRG.201512"; transcript_id "MSTRG.201512.78"; exon_number "44";
chr9	StringTie	exon	137022702	137022865	1000	-	.	gene_id "MSTRG.201512"; transcript_id "MSTRG.201512.78"; exon_number "45";
chr9	StringTie	exon	137022941	137023052	1000	-	.	gene_id "MSTRG.201512"; transcript_id "MSTRG.201512.78"; exon_number "46";
chr9	StringTie	exon	137023838	137023840	1000	-	.	gene_id "MSTRG.201512"; transcript_id "MSTRG.201512.78"; exon_number "47";
chr9	StringTie	exon	137024143	137024236	1000	-	.	gene_id "MSTRG.201512"; transcript_id "MSTRG.201512.78"; exon_number "48";
chr9	StringTie	exon	137028717	137028877	1000	-	.	gene_id "MSTRG.201512"; transcript_id "MSTRG.201512.78"; exon_number "49";
chr9	StringTie	transcript	137007228	137028199	1000	-	.	gene_id "MSTRG.201512"; transcript_id "MSTRG.201512.79";
chr9	StringTie	exon	137007228	137007964	1000	-	.	gene_id "MSTRG.201512"; transcript_id "MSTRG.201512.79"; exon_number "1";
chr9	StringTie	exon	137008416	137008622	1000	-	.	gene_id "MSTRG.201512"; transcript_id "MSTRG.201512.79"; exon_number "2";
chr9	StringTie	exon	137008731	137008868	1000	-	.	gene_id "MSTRG.201512"; transcript_id "MSTRG.201512.79"; exon_number "3";
chr9	StringTie	exon	137008951	137009053	1000	-	.	gene_id "MSTRG.201512"; transcript_id "MSTRG.201512.79"; exon_number "4";
chr9	StringTie	exon	137009370	137009462	1000	-	.	gene_id "MSTRG.201512"; transcript_id "MSTRG.201512.79"; exon_number "5";
chr9	StringTie	exon	137009541	137009644	1000	-	.	gene_id "MSTRG.201512"; transcript_id "MSTRG.201512.79"; exon_number "6";
chr9	StringTie	exon	137009769	137009903	1000	-	.	gene_id "MSTRG.201512"; transcript_id "MSTRG.201512.79"; exon_number "7";
chr9	StringTie	exon	137009983	137010124	1000	-	.	gene_id "MSTRG.201512"; transcript_id "MSTRG.201512.79"; exon_number "8";
chr9	StringTie	exon	137010193	137010371	1000	-	.	gene_id "MSTRG.201512"; transcript_id "MSTRG.201512.79"; exon_number "9";
chr9	StringTie	exon	137010620	137010737	1000	-	.	gene_id "MSTRG.201512"; transcript_id "MSTRG.201512.79"; exon_number "10";
chr9	StringTie	exon	137010973	137011100	1000	-	.	gene_id "MSTRG.201512"; transcript_id "MSTRG.201512.79"; exon_number "11";
chr9	StringTie	exon	137011186	137011309	1000	-	.	gene_id "MSTRG.201512"; transcript_id "MSTRG.201512.79"; exon_number "12";
chr9	StringTie	exon	137011407	137011554	1000	-	.	gene_id "MSTRG.201512"; transcript_id "MSTRG.201512.79"; exon_number "13";
chr9	StringTie	exon	137011634	137011749	1000	-	.	gene_id "MSTRG.201512"; transcript_id "MSTRG.201512.79"; exon_number "14";
chr9	StringTie	exon	137011844	137012018	1000	-	.	gene_id "MSTRG.201512"; transcript_id "MSTRG.201512.79"; exon_number "15";
chr9	StringTie	exon	137012102	137012162	1000	-	.	gene_id "MSTRG.201512"; transcript_id "MSTRG.201512.79"; exon_number "16";
chr9	StringTie	exon	137012265	137012376	1000	-	.	gene_id "MSTRG.201512"; transcript_id "MSTRG.201512.79"; exon_number "17";
chr9	StringTie	exon	137012485	137012590	1000	-	.	gene_id "MSTRG.201512"; transcript_id "MSTRG.201512.79"; exon_number "18";
chr9	StringTie	exon	137012712	137012854	1000	-	.	gene_id "MSTRG.201512"; transcript_id "MSTRG.201512.79"; exon_number "19";
chr9	StringTie	exon	137013002	137013318	1000	-	.	gene_id "MSTRG.201512"; transcript_id "MSTRG.201512.79"; exon_number "20";
chr9	StringTie	exon	137013461	137013563	1000	-	.	gene_id "MSTRG.201512"; transcript_id "MSTRG.201512.79"; exon_number "21";
chr9	StringTie	exon	137013832	137014038	1000	-	.	gene_id "MSTRG.201512"; transcript_id "MSTRG.201512.79"; exon_number "22";
chr9	StringTie	exon	137014168	137014404	1000	-	.	gene_id "MSTRG.201512"; transcript_id "MSTRG.201512.79"; exon_number "23";
chr9	StringTie	exon	137014690	137014810	1000	-	.	gene_id "MSTRG.201512"; transcript_id "MSTRG.201512.79"; exon_number "24";
chr9	StringTie	exon	137014913	137015097	1000	-	.	gene_id "MSTRG.201512"; transcript_id "MSTRG.201512.79"; exon_number "25";
chr9	StringTie	exon	137015414	137015596	1000	-	.	gene_id "MSTRG.201512"; transcript_id "MSTRG.201512.79"; exon_number "26";
chr9	StringTie	exon	137015675	137015871	1000	-	.	gene_id "MSTRG.201512"; transcript_id "MSTRG.201512.79"; exon_number "27";
chr9	StringTie	exon	137015962	137016174	1000	-	.	gene_id "MSTRG.201512"; transcript_id "MSTRG.201512.79"; exon_number "28";
chr9	StringTie	exon	137016291	137016471	1000	-	.	gene_id "MSTRG.201512"; transcript_id "MSTRG.201512.79"; exon_number "29";
chr9	StringTie	exon	137016574	137016697	1000	-	.	gene_id "MSTRG.201512"; transcript_id "MSTRG.201512.79"; exon_number "30";
chr9	StringTie	exon	137016920	137017124	1000	-	.	gene_id "MSTRG.201512"; transcript_id "MSTRG.201512.79"; exon_number "31";
chr9	StringTie	exon	137017196	137017346	1000	-	.	gene_id "MSTRG.201512"; transcript_id "MSTRG.201512.79"; exon_number "32";
chr9	StringTie	exon	137017502	137017692	1000	-	.	gene_id "MSTRG.201512"; transcript_id "MSTRG.201512.79"; exon_number "33";
chr9	StringTie	exon	137017787	137017901	1000	-	.	gene_id "MSTRG.201512"; transcript_id "MSTRG.201512.79"; exon_number "34";
chr9	StringTie	exon	137017973	137018075	1000	-	.	gene_id "MSTRG.201512"; transcript_id "MSTRG.201512.79"; exon_number "35";
chr9	StringTie	exon	137018178	137018351	1000	-	.	gene_id "MSTRG.201512"; transcript_id "MSTRG.201512.79"; exon_number "36";
chr9	StringTie	exon	137018719	137018815	1000	-	.	gene_id "MSTRG.201512"; transcript_id "MSTRG.201512.79"; exon_number "37";
chr9	StringTie	exon	137018903	137019070	1000	-	.	gene_id "MSTRG.201512"; transcript_id "MSTRG.201512.79"; exon_number "38";
chr9	StringTie	exon	137019178	137019306	1000	-	.	gene_id "MSTRG.201512"; transcript_id "MSTRG.201512.79"; exon_number "39";
chr9	StringTie	exon	137020336	137020495	1000	-	.	gene_id "MSTRG.201512"; transcript_id "MSTRG.201512.79"; exon_number "40";
chr9	StringTie	exon	137020694	137021061	1000	-	.	gene_id "MSTRG.201512"; transcript_id "MSTRG.201512.79"; exon_number "41";
chr9	StringTie	exon	137021392	137021610	1000	-	.	gene_id "MSTRG.201512"; transcript_id "MSTRG.201512.79"; exon_number "42";
chr9	StringTie	exon	137021891	137022001	1000	-	.	gene_id "MSTRG.201512"; transcript_id "MSTRG.201512.79"; exon_number "43";
chr9	StringTie	exon	137022351	137022478	1000	-	.	gene_id "MSTRG.201512"; transcript_id "MSTRG.201512.79"; exon_number "44";
chr9	StringTie	exon	137022702	137022865	1000	-	.	gene_id "MSTRG.201512"; transcript_id "MSTRG.201512.79"; exon_number "45";
chr9	StringTie	exon	137022941	137023052	1000	-	.	gene_id "MSTRG.201512"; transcript_id "MSTRG.201512.79"; exon_number "46";
chr9	StringTie	exon	137023838	137023840	1000	-	.	gene_id "MSTRG.201512"; transcript_id "MSTRG.201512.79"; exon_number "47";
chr9	StringTie	exon	137024143	137024236	1000	-	.	gene_id "MSTRG.201512"; transcript_id "MSTRG.201512.79"; exon_number "48";
chr9	StringTie	exon	137028075	137028199	1000	-	.	gene_id "MSTRG.201512"; transcript_id "MSTRG.201512.79"; exon_number "49";
chr9	StringTie	transcript	137007177	137028253	1000	-	.	gene_id "MSTRG.201512"; transcript_id "MSTRG.201512.8";
chr9	StringTie	exon	137007177	137007964	1000	-	.	gene_id "MSTRG.201512"; transcript_id "MSTRG.201512.8"; exon_number "1";
chr9	StringTie	exon	137008416	137008622	1000	-	.	gene_id "MSTRG.201512"; transcript_id "MSTRG.201512.8"; exon_number "2";
chr9	StringTie	exon	137008731	137008868	1000	-	.	gene_id "MSTRG.201512"; transcript_id "MSTRG.201512.8"; exon_number "3";
chr9	StringTie	exon	137008951	137009053	1000	-	.	gene_id "MSTRG.201512"; transcript_id "MSTRG.201512.8"; exon_number "4";
chr9	StringTie	exon	137009370	137009462	1000	-	.	gene_id "MSTRG.201512"; transcript_id "MSTRG.201512.8"; exon_number "5";
chr9	StringTie	exon	137009541	137009644	1000	-	.	gene_id "MSTRG.201512"; transcript_id "MSTRG.201512.8"; exon_number "6";
chr9	StringTie	exon	137009769	137009903	1000	-	.	gene_id "MSTRG.201512"; transcript_id "MSTRG.201512.8"; exon_number "7";
chr9	StringTie	exon	137009983	137010124	1000	-	.	gene_id "MSTRG.201512"; transcript_id "MSTRG.201512.8"; exon_number "8";
chr9	StringTie	exon	137010193	137010371	1000	-	.	gene_id "MSTRG.201512"; transcript_id "MSTRG.201512.8"; exon_number "9";
chr9	StringTie	exon	137010620	137010737	1000	-	.	gene_id "MSTRG.201512"; transcript_id "MSTRG.201512.8"; exon_number "10";
chr9	StringTie	exon	137010973	137011100	1000	-	.	gene_id "MSTRG.201512"; transcript_id "MSTRG.201512.8"; exon_number "11";
chr9	StringTie	exon	137011186	137011309	1000	-	.	gene_id "MSTRG.201512"; transcript_id "MSTRG.201512.8"; exon_number "12";
chr9	StringTie	exon	137011407	137011554	1000	-	.	gene_id "MSTRG.201512"; transcript_id "MSTRG.201512.8"; exon_number "13";
chr9	StringTie	exon	137011634	137011749	1000	-	.	gene_id "MSTRG.201512"; transcript_id "MSTRG.201512.8"; exon_number "14";
chr9	StringTie	exon	137011844	137012018	1000	-	.	gene_id "MSTRG.201512"; transcript_id "MSTRG.201512.8"; exon_number "15";
chr9	StringTie	exon	137012102	137012162	1000	-	.	gene_id "MSTRG.201512"; transcript_id "MSTRG.201512.8"; exon_number "16";
chr9	StringTie	exon	137012265	137012376	1000	-	.	gene_id "MSTRG.201512"; transcript_id "MSTRG.201512.8"; exon_number "17";
chr9	StringTie	exon	137012485	137012590	1000	-	.	gene_id "MSTRG.201512"; transcript_id "MSTRG.201512.8"; exon_number "18";
chr9	StringTie	exon	137012712	137012925	1000	-	.	gene_id "MSTRG.201512"; transcript_id "MSTRG.201512.8"; exon_number "19";
chr9	StringTie	exon	137013002	137013318	1000	-	.	gene_id "MSTRG.201512"; transcript_id "MSTRG.201512.8"; exon_number "20";
chr9	StringTie	exon	137013461	137013563	1000	-	.	gene_id "MSTRG.201512"; transcript_id "MSTRG.201512.8"; exon_number "21";
chr9	StringTie	exon	137013832	137014038	1000	-	.	gene_id "MSTRG.201512"; transcript_id "MSTRG.201512.8"; exon_number "22";
chr9	StringTie	exon	137014168	137014404	1000	-	.	gene_id "MSTRG.201512"; transcript_id "MSTRG.201512.8"; exon_number "23";
chr9	StringTie	exon	137014690	137014810	1000	-	.	gene_id "MSTRG.201512"; transcript_id "MSTRG.201512.8"; exon_number "24";
chr9	StringTie	exon	137014913	137015097	1000	-	.	gene_id "MSTRG.201512"; transcript_id "MSTRG.201512.8"; exon_number "25";
chr9	StringTie	exon	137015414	137015596	1000	-	.	gene_id "MSTRG.201512"; transcript_id "MSTRG.201512.8"; exon_number "26";
chr9	StringTie	exon	137015675	137015871	1000	-	.	gene_id "MSTRG.201512"; transcript_id "MSTRG.201512.8"; exon_number "27";
chr9	StringTie	exon	137015962	137016174	1000	-	.	gene_id "MSTRG.201512"; transcript_id "MSTRG.201512.8"; exon_number "28";
chr9	StringTie	exon	137016291	137016471	1000	-	.	gene_id "MSTRG.201512"; transcript_id "MSTRG.201512.8"; exon_number "29";
chr9	StringTie	exon	137016574	137016738	1000	-	.	gene_id "MSTRG.201512"; transcript_id "MSTRG.201512.8"; exon_number "30";
chr9	StringTie	exon	137016920	137017124	1000	-	.	gene_id "MSTRG.201512"; transcript_id "MSTRG.201512.8"; exon_number "31";
chr9	StringTie	exon	137017196	137017346	1000	-	.	gene_id "MSTRG.201512"; transcript_id "MSTRG.201512.8"; exon_number "32";
chr9	StringTie	exon	137017502	137017692	1000	-	.	gene_id "MSTRG.201512"; transcript_id "MSTRG.201512.8"; exon_number "33";
chr9	StringTie	exon	137017787	137017901	1000	-	.	gene_id "MSTRG.201512"; transcript_id "MSTRG.201512.8"; exon_number "34";
chr9	StringTie	exon	137017973	137018075	1000	-	.	gene_id "MSTRG.201512"; transcript_id "MSTRG.201512.8"; exon_number "35";
chr9	StringTie	exon	137018178	137018351	1000	-	.	gene_id "MSTRG.201512"; transcript_id "MSTRG.201512.8"; exon_number "36";
chr9	StringTie	exon	137018719	137018815	1000	-	.	gene_id "MSTRG.201512"; transcript_id "MSTRG.201512.8"; exon_number "37";
chr9	StringTie	exon	137018903	137019070	1000	-	.	gene_id "MSTRG.201512"; transcript_id "MSTRG.201512.8"; exon_number "38";
chr9	StringTie	exon	137019178	137019306	1000	-	.	gene_id "MSTRG.201512"; transcript_id "MSTRG.201512.8"; exon_number "39";
chr9	StringTie	exon	137020336	137020495	1000	-	.	gene_id "MSTRG.201512"; transcript_id "MSTRG.201512.8"; exon_number "40";
chr9	StringTie	exon	137020694	137021061	1000	-	.	gene_id "MSTRG.201512"; transcript_id "MSTRG.201512.8"; exon_number "41";
chr9	StringTie	exon	137021392	137021610	1000	-	.	gene_id "MSTRG.201512"; transcript_id "MSTRG.201512.8"; exon_number "42";
chr9	StringTie	exon	137021891	137022001	1000	-	.	gene_id "MSTRG.201512"; transcript_id "MSTRG.201512.8"; exon_number "43";
chr9	StringTie	exon	137022351	137022478	1000	-	.	gene_id "MSTRG.201512"; transcript_id "MSTRG.201512.8"; exon_number "44";
chr9	StringTie	exon	137022702	137022865	1000	-	.	gene_id "MSTRG.201512"; transcript_id "MSTRG.201512.8"; exon_number "45";
chr9	StringTie	exon	137022941	137023840	1000	-	.	gene_id "MSTRG.201512"; transcript_id "MSTRG.201512.8"; exon_number "46";
chr9	StringTie	exon	137024143	137024236	1000	-	.	gene_id "MSTRG.201512"; transcript_id "MSTRG.201512.8"; exon_number "47";
chr9	StringTie	exon	137028075	137028253	1000	-	.	gene_id "MSTRG.201512"; transcript_id "MSTRG.201512.8"; exon_number "48";
chr9	StringTie	transcript	137007228	137032973	1000	-	.	gene_id "MSTRG.201512"; transcript_id "MSTRG.201512.80";
chr9	StringTie	exon	137007228	137007964	1000	-	.	gene_id "MSTRG.201512"; transcript_id "MSTRG.201512.80"; exon_number "1";
chr9	StringTie	exon	137008416	137008622	1000	-	.	gene_id "MSTRG.201512"; transcript_id "MSTRG.201512.80"; exon_number "2";
chr9	StringTie	exon	137008731	137008868	1000	-	.	gene_id "MSTRG.201512"; transcript_id "MSTRG.201512.80"; exon_number "3";
chr9	StringTie	exon	137008951	137009053	1000	-	.	gene_id "MSTRG.201512"; transcript_id "MSTRG.201512.80"; exon_number "4";
chr9	StringTie	exon	137009370	137009462	1000	-	.	gene_id "MSTRG.201512"; transcript_id "MSTRG.201512.80"; exon_number "5";
chr9	StringTie	exon	137009541	137009644	1000	-	.	gene_id "MSTRG.201512"; transcript_id "MSTRG.201512.80"; exon_number "6";
chr9	StringTie	exon	137009769	137009903	1000	-	.	gene_id "MSTRG.201512"; transcript_id "MSTRG.201512.80"; exon_number "7";
chr9	StringTie	exon	137009983	137010124	1000	-	.	gene_id "MSTRG.201512"; transcript_id "MSTRG.201512.80"; exon_number "8";
chr9	StringTie	exon	137010193	137010371	1000	-	.	gene_id "MSTRG.201512"; transcript_id "MSTRG.201512.80"; exon_number "9";
chr9	StringTie	exon	137010620	137010737	1000	-	.	gene_id "MSTRG.201512"; transcript_id "MSTRG.201512.80"; exon_number "10";
chr9	StringTie	exon	137010973	137011105	1000	-	.	gene_id "MSTRG.201512"; transcript_id "MSTRG.201512.80"; exon_number "11";
chr9	StringTie	exon	137011186	137011309	1000	-	.	gene_id "MSTRG.201512"; transcript_id "MSTRG.201512.80"; exon_number "12";
chr9	StringTie	exon	137011407	137011554	1000	-	.	gene_id "MSTRG.201512"; transcript_id "MSTRG.201512.80"; exon_number "13";
chr9	StringTie	exon	137011634	137011749	1000	-	.	gene_id "MSTRG.201512"; transcript_id "MSTRG.201512.80"; exon_number "14";
chr9	StringTie	exon	137011844	137012018	1000	-	.	gene_id "MSTRG.201512"; transcript_id "MSTRG.201512.80"; exon_number "15";
chr9	StringTie	exon	137012102	137012162	1000	-	.	gene_id "MSTRG.201512"; transcript_id "MSTRG.201512.80"; exon_number "16";
chr9	StringTie	exon	137012265	137012376	1000	-	.	gene_id "MSTRG.201512"; transcript_id "MSTRG.201512.80"; exon_number "17";
chr9	StringTie	exon	137012485	137012590	1000	-	.	gene_id "MSTRG.201512"; transcript_id "MSTRG.201512.80"; exon_number "18";
chr9	StringTie	exon	137012712	137012925	1000	-	.	gene_id "MSTRG.201512"; transcript_id "MSTRG.201512.80"; exon_number "19";
chr9	StringTie	exon	137013002	137013318	1000	-	.	gene_id "MSTRG.201512"; transcript_id "MSTRG.201512.80"; exon_number "20";
chr9	StringTie	exon	137013461	137013563	1000	-	.	gene_id "MSTRG.201512"; transcript_id "MSTRG.201512.80"; exon_number "21";
chr9	StringTie	exon	137013832	137014038	1000	-	.	gene_id "MSTRG.201512"; transcript_id "MSTRG.201512.80"; exon_number "22";
chr9	StringTie	exon	137014168	137014404	1000	-	.	gene_id "MSTRG.201512"; transcript_id "MSTRG.201512.80"; exon_number "23";
chr9	StringTie	exon	137014690	137014810	1000	-	.	gene_id "MSTRG.201512"; transcript_id "MSTRG.201512.80"; exon_number "24";
chr9	StringTie	exon	137014913	137015097	1000	-	.	gene_id "MSTRG.201512"; transcript_id "MSTRG.201512.80"; exon_number "25";
chr9	StringTie	exon	137015414	137015596	1000	-	.	gene_id "MSTRG.201512"; transcript_id "MSTRG.201512.80"; exon_number "26";
chr9	StringTie	exon	137015675	137015871	1000	-	.	gene_id "MSTRG.201512"; transcript_id "MSTRG.201512.80"; exon_number "27";
chr9	StringTie	exon	137015962	137016174	1000	-	.	gene_id "MSTRG.201512"; transcript_id "MSTRG.201512.80"; exon_number "28";
chr9	StringTie	exon	137016291	137016471	1000	-	.	gene_id "MSTRG.201512"; transcript_id "MSTRG.201512.80"; exon_number "29";
chr9	StringTie	exon	137016574	137016738	1000	-	.	gene_id "MSTRG.201512"; transcript_id "MSTRG.201512.80"; exon_number "30";
chr9	StringTie	exon	137016920	137017124	1000	-	.	gene_id "MSTRG.201512"; transcript_id "MSTRG.201512.80"; exon_number "31";
chr9	StringTie	exon	137017196	137017346	1000	-	.	gene_id "MSTRG.201512"; transcript_id "MSTRG.201512.80"; exon_number "32";
chr9	StringTie	exon	137017502	137017692	1000	-	.	gene_id "MSTRG.201512"; transcript_id "MSTRG.201512.80"; exon_number "33";
chr9	StringTie	exon	137017787	137017901	1000	-	.	gene_id "MSTRG.201512"; transcript_id "MSTRG.201512.80"; exon_number "34";
chr9	StringTie	exon	137017973	137018075	1000	-	.	gene_id "MSTRG.201512"; transcript_id "MSTRG.201512.80"; exon_number "35";
chr9	StringTie	exon	137018178	137018351	1000	-	.	gene_id "MSTRG.201512"; transcript_id "MSTRG.201512.80"; exon_number "36";
chr9	StringTie	exon	137018719	137018815	1000	-	.	gene_id "MSTRG.201512"; transcript_id "MSTRG.201512.80"; exon_number "37";
chr9	StringTie	exon	137018903	137019070	1000	-	.	gene_id "MSTRG.201512"; transcript_id "MSTRG.201512.80"; exon_number "38";
chr9	StringTie	exon	137019178	137019306	1000	-	.	gene_id "MSTRG.201512"; transcript_id "MSTRG.201512.80"; exon_number "39";
chr9	StringTie	exon	137020336	137020495	1000	-	.	gene_id "MSTRG.201512"; transcript_id "MSTRG.201512.80"; exon_number "40";
chr9	StringTie	exon	137020694	137021061	1000	-	.	gene_id "MSTRG.201512"; transcript_id "MSTRG.201512.80"; exon_number "41";
chr9	StringTie	exon	137021392	137021610	1000	-	.	gene_id "MSTRG.201512"; transcript_id "MSTRG.201512.80"; exon_number "42";
chr9	StringTie	exon	137021891	137022001	1000	-	.	gene_id "MSTRG.201512"; transcript_id "MSTRG.201512.80"; exon_number "43";
chr9	StringTie	exon	137022351	137022478	1000	-	.	gene_id "MSTRG.201512"; transcript_id "MSTRG.201512.80"; exon_number "44";
chr9	StringTie	exon	137022702	137022865	1000	-	.	gene_id "MSTRG.201512"; transcript_id "MSTRG.201512.80"; exon_number "45";
chr9	StringTie	exon	137022941	137023052	1000	-	.	gene_id "MSTRG.201512"; transcript_id "MSTRG.201512.80"; exon_number "46";
chr9	StringTie	exon	137023838	137023840	1000	-	.	gene_id "MSTRG.201512"; transcript_id "MSTRG.201512.80"; exon_number "47";
chr9	StringTie	exon	137024143	137024236	1000	-	.	gene_id "MSTRG.201512"; transcript_id "MSTRG.201512.80"; exon_number "48";
chr9	StringTie	exon	137028717	137028983	1000	-	.	gene_id "MSTRG.201512"; transcript_id "MSTRG.201512.80"; exon_number "49";
chr9	StringTie	exon	137030727	137031561	1000	-	.	gene_id "MSTRG.201512"; transcript_id "MSTRG.201512.80"; exon_number "50";
chr9	StringTie	exon	137031979	137032973	1000	-	.	gene_id "MSTRG.201512"; transcript_id "MSTRG.201512.80"; exon_number "51";
chr9	StringTie	transcript	137007229	137028878	1000	-	.	gene_id "MSTRG.201512"; transcript_id "MSTRG.201512.81";
chr9	StringTie	exon	137007229	137007964	1000	-	.	gene_id "MSTRG.201512"; transcript_id "MSTRG.201512.81"; exon_number "1";
chr9	StringTie	exon	137008416	137008622	1000	-	.	gene_id "MSTRG.201512"; transcript_id "MSTRG.201512.81"; exon_number "2";
chr9	StringTie	exon	137008731	137008868	1000	-	.	gene_id "MSTRG.201512"; transcript_id "MSTRG.201512.81"; exon_number "3";
chr9	StringTie	exon	137008951	137009053	1000	-	.	gene_id "MSTRG.201512"; transcript_id "MSTRG.201512.81"; exon_number "4";
chr9	StringTie	exon	137009370	137009462	1000	-	.	gene_id "MSTRG.201512"; transcript_id "MSTRG.201512.81"; exon_number "5";
chr9	StringTie	exon	137009541	137009644	1000	-	.	gene_id "MSTRG.201512"; transcript_id "MSTRG.201512.81"; exon_number "6";
chr9	StringTie	exon	137009769	137009903	1000	-	.	gene_id "MSTRG.201512"; transcript_id "MSTRG.201512.81"; exon_number "7";
chr9	StringTie	exon	137009983	137010124	1000	-	.	gene_id "MSTRG.201512"; transcript_id "MSTRG.201512.81"; exon_number "8";
chr9	StringTie	exon	137010193	137010371	1000	-	.	gene_id "MSTRG.201512"; transcript_id "MSTRG.201512.81"; exon_number "9";
chr9	StringTie	exon	137010620	137010737	1000	-	.	gene_id "MSTRG.201512"; transcript_id "MSTRG.201512.81"; exon_number "10";
chr9	StringTie	exon	137010973	137011100	1000	-	.	gene_id "MSTRG.201512"; transcript_id "MSTRG.201512.81"; exon_number "11";
chr9	StringTie	exon	137011186	137011309	1000	-	.	gene_id "MSTRG.201512"; transcript_id "MSTRG.201512.81"; exon_number "12";
chr9	StringTie	exon	137011407	137011554	1000	-	.	gene_id "MSTRG.201512"; transcript_id "MSTRG.201512.81"; exon_number "13";
chr9	StringTie	exon	137011634	137011749	1000	-	.	gene_id "MSTRG.201512"; transcript_id "MSTRG.201512.81"; exon_number "14";
chr9	StringTie	exon	137011844	137012018	1000	-	.	gene_id "MSTRG.201512"; transcript_id "MSTRG.201512.81"; exon_number "15";
chr9	StringTie	exon	137012102	137012162	1000	-	.	gene_id "MSTRG.201512"; transcript_id "MSTRG.201512.81"; exon_number "16";
chr9	StringTie	exon	137012265	137012376	1000	-	.	gene_id "MSTRG.201512"; transcript_id "MSTRG.201512.81"; exon_number "17";
chr9	StringTie	exon	137012485	137012590	1000	-	.	gene_id "MSTRG.201512"; transcript_id "MSTRG.201512.81"; exon_number "18";
chr9	StringTie	exon	137012712	137012925	1000	-	.	gene_id "MSTRG.201512"; transcript_id "MSTRG.201512.81"; exon_number "19";
chr9	StringTie	exon	137013002	137013318	1000	-	.	gene_id "MSTRG.201512"; transcript_id "MSTRG.201512.81"; exon_number "20";
chr9	StringTie	exon	137013461	137013563	1000	-	.	gene_id "MSTRG.201512"; transcript_id "MSTRG.201512.81"; exon_number "21";
chr9	StringTie	exon	137013832	137014038	1000	-	.	gene_id "MSTRG.201512"; transcript_id "MSTRG.201512.81"; exon_number "22";
chr9	StringTie	exon	137014168	137014404	1000	-	.	gene_id "MSTRG.201512"; transcript_id "MSTRG.201512.81"; exon_number "23";
chr9	StringTie	exon	137014690	137014810	1000	-	.	gene_id "MSTRG.201512"; transcript_id "MSTRG.201512.81"; exon_number "24";
chr9	StringTie	exon	137014913	137015097	1000	-	.	gene_id "MSTRG.201512"; transcript_id "MSTRG.201512.81"; exon_number "25";
chr9	StringTie	exon	137015414	137015596	1000	-	.	gene_id "MSTRG.201512"; transcript_id "MSTRG.201512.81"; exon_number "26";
chr9	StringTie	exon	137015675	137015871	1000	-	.	gene_id "MSTRG.201512"; transcript_id "MSTRG.201512.81"; exon_number "27";
chr9	StringTie	exon	137015962	137016174	1000	-	.	gene_id "MSTRG.201512"; transcript_id "MSTRG.201512.81"; exon_number "28";
chr9	StringTie	exon	137016291	137016471	1000	-	.	gene_id "MSTRG.201512"; transcript_id "MSTRG.201512.81"; exon_number "29";
chr9	StringTie	exon	137016574	137016738	1000	-	.	gene_id "MSTRG.201512"; transcript_id "MSTRG.201512.81"; exon_number "30";
chr9	StringTie	exon	137016920	137017124	1000	-	.	gene_id "MSTRG.201512"; transcript_id "MSTRG.201512.81"; exon_number "31";
chr9	StringTie	exon	137017196	137017346	1000	-	.	gene_id "MSTRG.201512"; transcript_id "MSTRG.201512.81"; exon_number "32";
chr9	StringTie	exon	137017502	137017692	1000	-	.	gene_id "MSTRG.201512"; transcript_id "MSTRG.201512.81"; exon_number "33";
chr9	StringTie	exon	137017787	137017901	1000	-	.	gene_id "MSTRG.201512"; transcript_id "MSTRG.201512.81"; exon_number "34";
chr9	StringTie	exon	137017973	137018075	1000	-	.	gene_id "MSTRG.201512"; transcript_id "MSTRG.201512.81"; exon_number "35";
chr9	StringTie	exon	137018178	137018351	1000	-	.	gene_id "MSTRG.201512"; transcript_id "MSTRG.201512.81"; exon_number "36";
chr9	StringTie	exon	137018719	137018815	1000	-	.	gene_id "MSTRG.201512"; transcript_id "MSTRG.201512.81"; exon_number "37";
chr9	StringTie	exon	137018903	137019070	1000	-	.	gene_id "MSTRG.201512"; transcript_id "MSTRG.201512.81"; exon_number "38";
chr9	StringTie	exon	137019178	137019306	1000	-	.	gene_id "MSTRG.201512"; transcript_id "MSTRG.201512.81"; exon_number "39";
chr9	StringTie	exon	137020336	137020495	1000	-	.	gene_id "MSTRG.201512"; transcript_id "MSTRG.201512.81"; exon_number "40";
chr9	StringTie	exon	137020694	137021061	1000	-	.	gene_id "MSTRG.201512"; transcript_id "MSTRG.201512.81"; exon_number "41";
chr9	StringTie	exon	137021392	137021610	1000	-	.	gene_id "MSTRG.201512"; transcript_id "MSTRG.201512.81"; exon_number "42";
chr9	StringTie	exon	137021891	137022001	1000	-	.	gene_id "MSTRG.201512"; transcript_id "MSTRG.201512.81"; exon_number "43";
chr9	StringTie	exon	137022351	137022478	1000	-	.	gene_id "MSTRG.201512"; transcript_id "MSTRG.201512.81"; exon_number "44";
chr9	StringTie	exon	137022702	137022865	1000	-	.	gene_id "MSTRG.201512"; transcript_id "MSTRG.201512.81"; exon_number "45";
chr9	StringTie	exon	137022941	137023052	1000	-	.	gene_id "MSTRG.201512"; transcript_id "MSTRG.201512.81"; exon_number "46";
chr9	StringTie	exon	137023838	137023840	1000	-	.	gene_id "MSTRG.201512"; transcript_id "MSTRG.201512.81"; exon_number "47";
chr9	StringTie	exon	137024143	137024236	1000	-	.	gene_id "MSTRG.201512"; transcript_id "MSTRG.201512.81"; exon_number "48";
chr9	StringTie	exon	137028717	137028878	1000	-	.	gene_id "MSTRG.201512"; transcript_id "MSTRG.201512.81"; exon_number "49";
chr9	StringTie	transcript	137007229	137012586	1000	-	.	gene_id "MSTRG.201512"; transcript_id "MSTRG.201512.82";
chr9	StringTie	exon	137007229	137007964	1000	-	.	gene_id "MSTRG.201512"; transcript_id "MSTRG.201512.82"; exon_number "1";
chr9	StringTie	exon	137008416	137008622	1000	-	.	gene_id "MSTRG.201512"; transcript_id "MSTRG.201512.82"; exon_number "2";
chr9	StringTie	exon	137008731	137008868	1000	-	.	gene_id "MSTRG.201512"; transcript_id "MSTRG.201512.82"; exon_number "3";
chr9	StringTie	exon	137008951	137009053	1000	-	.	gene_id "MSTRG.201512"; transcript_id "MSTRG.201512.82"; exon_number "4";
chr9	StringTie	exon	137009370	137009462	1000	-	.	gene_id "MSTRG.201512"; transcript_id "MSTRG.201512.82"; exon_number "5";
chr9	StringTie	exon	137009541	137009644	1000	-	.	gene_id "MSTRG.201512"; transcript_id "MSTRG.201512.82"; exon_number "6";
chr9	StringTie	exon	137009769	137009903	1000	-	.	gene_id "MSTRG.201512"; transcript_id "MSTRG.201512.82"; exon_number "7";
chr9	StringTie	exon	137009983	137010124	1000	-	.	gene_id "MSTRG.201512"; transcript_id "MSTRG.201512.82"; exon_number "8";
chr9	StringTie	exon	137010193	137010371	1000	-	.	gene_id "MSTRG.201512"; transcript_id "MSTRG.201512.82"; exon_number "9";
chr9	StringTie	exon	137010620	137010737	1000	-	.	gene_id "MSTRG.201512"; transcript_id "MSTRG.201512.82"; exon_number "10";
chr9	StringTie	exon	137010973	137011100	1000	-	.	gene_id "MSTRG.201512"; transcript_id "MSTRG.201512.82"; exon_number "11";
chr9	StringTie	exon	137011186	137011309	1000	-	.	gene_id "MSTRG.201512"; transcript_id "MSTRG.201512.82"; exon_number "12";
chr9	StringTie	exon	137011407	137011554	1000	-	.	gene_id "MSTRG.201512"; transcript_id "MSTRG.201512.82"; exon_number "13";
chr9	StringTie	exon	137011634	137011749	1000	-	.	gene_id "MSTRG.201512"; transcript_id "MSTRG.201512.82"; exon_number "14";
chr9	StringTie	exon	137011844	137012018	1000	-	.	gene_id "MSTRG.201512"; transcript_id "MSTRG.201512.82"; exon_number "15";
chr9	StringTie	exon	137012102	137012162	1000	-	.	gene_id "MSTRG.201512"; transcript_id "MSTRG.201512.82"; exon_number "16";
chr9	StringTie	exon	137012265	137012376	1000	-	.	gene_id "MSTRG.201512"; transcript_id "MSTRG.201512.82"; exon_number "17";
chr9	StringTie	exon	137012503	137012586	1000	-	.	gene_id "MSTRG.201512"; transcript_id "MSTRG.201512.82"; exon_number "18";
chr9	StringTie	transcript	137007229	137020805	1000	-	.	gene_id "MSTRG.201512"; transcript_id "MSTRG.201512.83";
chr9	StringTie	exon	137007229	137007964	1000	-	.	gene_id "MSTRG.201512"; transcript_id "MSTRG.201512.83"; exon_number "1";
chr9	StringTie	exon	137008416	137008622	1000	-	.	gene_id "MSTRG.201512"; transcript_id "MSTRG.201512.83"; exon_number "2";
chr9	StringTie	exon	137008731	137008868	1000	-	.	gene_id "MSTRG.201512"; transcript_id "MSTRG.201512.83"; exon_number "3";
chr9	StringTie	exon	137008951	137009053	1000	-	.	gene_id "MSTRG.201512"; transcript_id "MSTRG.201512.83"; exon_number "4";
chr9	StringTie	exon	137009370	137009462	1000	-	.	gene_id "MSTRG.201512"; transcript_id "MSTRG.201512.83"; exon_number "5";
chr9	StringTie	exon	137009541	137009644	1000	-	.	gene_id "MSTRG.201512"; transcript_id "MSTRG.201512.83"; exon_number "6";
chr9	StringTie	exon	137009769	137009903	1000	-	.	gene_id "MSTRG.201512"; transcript_id "MSTRG.201512.83"; exon_number "7";
chr9	StringTie	exon	137009983	137010124	1000	-	.	gene_id "MSTRG.201512"; transcript_id "MSTRG.201512.83"; exon_number "8";
chr9	StringTie	exon	137010193	137010371	1000	-	.	gene_id "MSTRG.201512"; transcript_id "MSTRG.201512.83"; exon_number "9";
chr9	StringTie	exon	137010620	137010737	1000	-	.	gene_id "MSTRG.201512"; transcript_id "MSTRG.201512.83"; exon_number "10";
chr9	StringTie	exon	137010973	137011105	1000	-	.	gene_id "MSTRG.201512"; transcript_id "MSTRG.201512.83"; exon_number "11";
chr9	StringTie	exon	137011186	137011309	1000	-	.	gene_id "MSTRG.201512"; transcript_id "MSTRG.201512.83"; exon_number "12";
chr9	StringTie	exon	137011407	137011554	1000	-	.	gene_id "MSTRG.201512"; transcript_id "MSTRG.201512.83"; exon_number "13";
chr9	StringTie	exon	137011634	137011749	1000	-	.	gene_id "MSTRG.201512"; transcript_id "MSTRG.201512.83"; exon_number "14";
chr9	StringTie	exon	137011844	137012018	1000	-	.	gene_id "MSTRG.201512"; transcript_id "MSTRG.201512.83"; exon_number "15";
chr9	StringTie	exon	137012102	137012162	1000	-	.	gene_id "MSTRG.201512"; transcript_id "MSTRG.201512.83"; exon_number "16";
chr9	StringTie	exon	137012265	137012376	1000	-	.	gene_id "MSTRG.201512"; transcript_id "MSTRG.201512.83"; exon_number "17";
chr9	StringTie	exon	137012485	137012590	1000	-	.	gene_id "MSTRG.201512"; transcript_id "MSTRG.201512.83"; exon_number "18";
chr9	StringTie	exon	137012712	137012925	1000	-	.	gene_id "MSTRG.201512"; transcript_id "MSTRG.201512.83"; exon_number "19";
chr9	StringTie	exon	137013002	137013318	1000	-	.	gene_id "MSTRG.201512"; transcript_id "MSTRG.201512.83"; exon_number "20";
chr9	StringTie	exon	137013461	137013563	1000	-	.	gene_id "MSTRG.201512"; transcript_id "MSTRG.201512.83"; exon_number "21";
chr9	StringTie	exon	137013832	137014038	1000	-	.	gene_id "MSTRG.201512"; transcript_id "MSTRG.201512.83"; exon_number "22";
chr9	StringTie	exon	137014168	137014404	1000	-	.	gene_id "MSTRG.201512"; transcript_id "MSTRG.201512.83"; exon_number "23";
chr9	StringTie	exon	137014690	137014810	1000	-	.	gene_id "MSTRG.201512"; transcript_id "MSTRG.201512.83"; exon_number "24";
chr9	StringTie	exon	137014913	137015097	1000	-	.	gene_id "MSTRG.201512"; transcript_id "MSTRG.201512.83"; exon_number "25";
chr9	StringTie	exon	137015414	137015596	1000	-	.	gene_id "MSTRG.201512"; transcript_id "MSTRG.201512.83"; exon_number "26";
chr9	StringTie	exon	137015675	137015871	1000	-	.	gene_id "MSTRG.201512"; transcript_id "MSTRG.201512.83"; exon_number "27";
chr9	StringTie	exon	137015962	137016174	1000	-	.	gene_id "MSTRG.201512"; transcript_id "MSTRG.201512.83"; exon_number "28";
chr9	StringTie	exon	137016291	137016471	1000	-	.	gene_id "MSTRG.201512"; transcript_id "MSTRG.201512.83"; exon_number "29";
chr9	StringTie	exon	137016574	137016738	1000	-	.	gene_id "MSTRG.201512"; transcript_id "MSTRG.201512.83"; exon_number "30";
chr9	StringTie	exon	137016943	137017124	1000	-	.	gene_id "MSTRG.201512"; transcript_id "MSTRG.201512.83"; exon_number "31";
chr9	StringTie	exon	137017196	137017346	1000	-	.	gene_id "MSTRG.201512"; transcript_id "MSTRG.201512.83"; exon_number "32";
chr9	StringTie	exon	137017502	137017692	1000	-	.	gene_id "MSTRG.201512"; transcript_id "MSTRG.201512.83"; exon_number "33";
chr9	StringTie	exon	137017787	137017901	1000	-	.	gene_id "MSTRG.201512"; transcript_id "MSTRG.201512.83"; exon_number "34";
chr9	StringTie	exon	137017973	137018075	1000	-	.	gene_id "MSTRG.201512"; transcript_id "MSTRG.201512.83"; exon_number "35";
chr9	StringTie	exon	137018178	137018351	1000	-	.	gene_id "MSTRG.201512"; transcript_id "MSTRG.201512.83"; exon_number "36";
chr9	StringTie	exon	137018719	137018815	1000	-	.	gene_id "MSTRG.201512"; transcript_id "MSTRG.201512.83"; exon_number "37";
chr9	StringTie	exon	137018903	137019070	1000	-	.	gene_id "MSTRG.201512"; transcript_id "MSTRG.201512.83"; exon_number "38";
chr9	StringTie	exon	137019178	137019306	1000	-	.	gene_id "MSTRG.201512"; transcript_id "MSTRG.201512.83"; exon_number "39";
chr9	StringTie	exon	137020336	137020479	1000	-	.	gene_id "MSTRG.201512"; transcript_id "MSTRG.201512.83"; exon_number "40";
chr9	StringTie	exon	137020694	137020805	1000	-	.	gene_id "MSTRG.201512"; transcript_id "MSTRG.201512.83"; exon_number "41";
chr9	StringTie	transcript	137007229	137028178	1000	-	.	gene_id "MSTRG.201512"; transcript_id "MSTRG.201512.84";
chr9	StringTie	exon	137007229	137008622	1000	-	.	gene_id "MSTRG.201512"; transcript_id "MSTRG.201512.84"; exon_number "1";
chr9	StringTie	exon	137008731	137009053	1000	-	.	gene_id "MSTRG.201512"; transcript_id "MSTRG.201512.84"; exon_number "2";
chr9	StringTie	exon	137009541	137009644	1000	-	.	gene_id "MSTRG.201512"; transcript_id "MSTRG.201512.84"; exon_number "3";
chr9	StringTie	exon	137009769	137009903	1000	-	.	gene_id "MSTRG.201512"; transcript_id "MSTRG.201512.84"; exon_number "4";
chr9	StringTie	exon	137009983	137010124	1000	-	.	gene_id "MSTRG.201512"; transcript_id "MSTRG.201512.84"; exon_number "5";
chr9	StringTie	exon	137010193	137010371	1000	-	.	gene_id "MSTRG.201512"; transcript_id "MSTRG.201512.84"; exon_number "6";
chr9	StringTie	exon	137010620	137010737	1000	-	.	gene_id "MSTRG.201512"; transcript_id "MSTRG.201512.84"; exon_number "7";
chr9	StringTie	exon	137010973	137011105	1000	-	.	gene_id "MSTRG.201512"; transcript_id "MSTRG.201512.84"; exon_number "8";
chr9	StringTie	exon	137011186	137011309	1000	-	.	gene_id "MSTRG.201512"; transcript_id "MSTRG.201512.84"; exon_number "9";
chr9	StringTie	exon	137011407	137011554	1000	-	.	gene_id "MSTRG.201512"; transcript_id "MSTRG.201512.84"; exon_number "10";
chr9	StringTie	exon	137011634	137011749	1000	-	.	gene_id "MSTRG.201512"; transcript_id "MSTRG.201512.84"; exon_number "11";
chr9	StringTie	exon	137011844	137012018	1000	-	.	gene_id "MSTRG.201512"; transcript_id "MSTRG.201512.84"; exon_number "12";
chr9	StringTie	exon	137012102	137012162	1000	-	.	gene_id "MSTRG.201512"; transcript_id "MSTRG.201512.84"; exon_number "13";
chr9	StringTie	exon	137012265	137012376	1000	-	.	gene_id "MSTRG.201512"; transcript_id "MSTRG.201512.84"; exon_number "14";
chr9	StringTie	exon	137012485	137012925	1000	-	.	gene_id "MSTRG.201512"; transcript_id "MSTRG.201512.84"; exon_number "15";
chr9	StringTie	exon	137013002	137013318	1000	-	.	gene_id "MSTRG.201512"; transcript_id "MSTRG.201512.84"; exon_number "16";
chr9	StringTie	exon	137013461	137013563	1000	-	.	gene_id "MSTRG.201512"; transcript_id "MSTRG.201512.84"; exon_number "17";
chr9	StringTie	exon	137013832	137014038	1000	-	.	gene_id "MSTRG.201512"; transcript_id "MSTRG.201512.84"; exon_number "18";
chr9	StringTie	exon	137014168	137014810	1000	-	.	gene_id "MSTRG.201512"; transcript_id "MSTRG.201512.84"; exon_number "19";
chr9	StringTie	exon	137014913	137015097	1000	-	.	gene_id "MSTRG.201512"; transcript_id "MSTRG.201512.84"; exon_number "20";
chr9	StringTie	exon	137015414	137015596	1000	-	.	gene_id "MSTRG.201512"; transcript_id "MSTRG.201512.84"; exon_number "21";
chr9	StringTie	exon	137015675	137015871	1000	-	.	gene_id "MSTRG.201512"; transcript_id "MSTRG.201512.84"; exon_number "22";
chr9	StringTie	exon	137015962	137016174	1000	-	.	gene_id "MSTRG.201512"; transcript_id "MSTRG.201512.84"; exon_number "23";
chr9	StringTie	exon	137016291	137016471	1000	-	.	gene_id "MSTRG.201512"; transcript_id "MSTRG.201512.84"; exon_number "24";
chr9	StringTie	exon	137016574	137016738	1000	-	.	gene_id "MSTRG.201512"; transcript_id "MSTRG.201512.84"; exon_number "25";
chr9	StringTie	exon	137016920	137017124	1000	-	.	gene_id "MSTRG.201512"; transcript_id "MSTRG.201512.84"; exon_number "26";
chr9	StringTie	exon	137017196	137017346	1000	-	.	gene_id "MSTRG.201512"; transcript_id "MSTRG.201512.84"; exon_number "27";
chr9	StringTie	exon	137017502	137017692	1000	-	.	gene_id "MSTRG.201512"; transcript_id "MSTRG.201512.84"; exon_number "28";
chr9	StringTie	exon	137017787	137017901	1000	-	.	gene_id "MSTRG.201512"; transcript_id "MSTRG.201512.84"; exon_number "29";
chr9	StringTie	exon	137017973	137018075	1000	-	.	gene_id "MSTRG.201512"; transcript_id "MSTRG.201512.84"; exon_number "30";
chr9	StringTie	exon	137018178	137018351	1000	-	.	gene_id "MSTRG.201512"; transcript_id "MSTRG.201512.84"; exon_number "31";
chr9	StringTie	exon	137018719	137018815	1000	-	.	gene_id "MSTRG.201512"; transcript_id "MSTRG.201512.84"; exon_number "32";
chr9	StringTie	exon	137018916	137019070	1000	-	.	gene_id "MSTRG.201512"; transcript_id "MSTRG.201512.84"; exon_number "33";
chr9	StringTie	exon	137019178	137019306	1000	-	.	gene_id "MSTRG.201512"; transcript_id "MSTRG.201512.84"; exon_number "34";
chr9	StringTie	exon	137020336	137020495	1000	-	.	gene_id "MSTRG.201512"; transcript_id "MSTRG.201512.84"; exon_number "35";
chr9	StringTie	exon	137020694	137021061	1000	-	.	gene_id "MSTRG.201512"; transcript_id "MSTRG.201512.84"; exon_number "36";
chr9	StringTie	exon	137021392	137022001	1000	-	.	gene_id "MSTRG.201512"; transcript_id "MSTRG.201512.84"; exon_number "37";
chr9	StringTie	exon	137022351	137022478	1000	-	.	gene_id "MSTRG.201512"; transcript_id "MSTRG.201512.84"; exon_number "38";
chr9	StringTie	exon	137022702	137022865	1000	-	.	gene_id "MSTRG.201512"; transcript_id "MSTRG.201512.84"; exon_number "39";
chr9	StringTie	exon	137022941	137023840	1000	-	.	gene_id "MSTRG.201512"; transcript_id "MSTRG.201512.84"; exon_number "40";
chr9	StringTie	exon	137024143	137024236	1000	-	.	gene_id "MSTRG.201512"; transcript_id "MSTRG.201512.84"; exon_number "41";
chr9	StringTie	exon	137028075	137028178	1000	-	.	gene_id "MSTRG.201512"; transcript_id "MSTRG.201512.84"; exon_number "42";
chr9	StringTie	transcript	137007229	137028198	1000	-	.	gene_id "MSTRG.201512"; transcript_id "MSTRG.201512.85";
chr9	StringTie	exon	137007229	137007964	1000	-	.	gene_id "MSTRG.201512"; transcript_id "MSTRG.201512.85"; exon_number "1";
chr9	StringTie	exon	137008416	137008622	1000	-	.	gene_id "MSTRG.201512"; transcript_id "MSTRG.201512.85"; exon_number "2";
chr9	StringTie	exon	137008731	137008868	1000	-	.	gene_id "MSTRG.201512"; transcript_id "MSTRG.201512.85"; exon_number "3";
chr9	StringTie	exon	137008951	137009053	1000	-	.	gene_id "MSTRG.201512"; transcript_id "MSTRG.201512.85"; exon_number "4";
chr9	StringTie	exon	137009541	137009644	1000	-	.	gene_id "MSTRG.201512"; transcript_id "MSTRG.201512.85"; exon_number "5";
chr9	StringTie	exon	137009769	137009903	1000	-	.	gene_id "MSTRG.201512"; transcript_id "MSTRG.201512.85"; exon_number "6";
chr9	StringTie	exon	137009983	137010124	1000	-	.	gene_id "MSTRG.201512"; transcript_id "MSTRG.201512.85"; exon_number "7";
chr9	StringTie	exon	137010193	137010371	1000	-	.	gene_id "MSTRG.201512"; transcript_id "MSTRG.201512.85"; exon_number "8";
chr9	StringTie	exon	137010620	137010737	1000	-	.	gene_id "MSTRG.201512"; transcript_id "MSTRG.201512.85"; exon_number "9";
chr9	StringTie	exon	137010973	137011105	1000	-	.	gene_id "MSTRG.201512"; transcript_id "MSTRG.201512.85"; exon_number "10";
chr9	StringTie	exon	137011186	137011309	1000	-	.	gene_id "MSTRG.201512"; transcript_id "MSTRG.201512.85"; exon_number "11";
chr9	StringTie	exon	137011407	137011554	1000	-	.	gene_id "MSTRG.201512"; transcript_id "MSTRG.201512.85"; exon_number "12";
chr9	StringTie	exon	137011634	137011749	1000	-	.	gene_id "MSTRG.201512"; transcript_id "MSTRG.201512.85"; exon_number "13";
chr9	StringTie	exon	137011844	137012018	1000	-	.	gene_id "MSTRG.201512"; transcript_id "MSTRG.201512.85"; exon_number "14";
chr9	StringTie	exon	137012102	137012162	1000	-	.	gene_id "MSTRG.201512"; transcript_id "MSTRG.201512.85"; exon_number "15";
chr9	StringTie	exon	137012265	137012376	1000	-	.	gene_id "MSTRG.201512"; transcript_id "MSTRG.201512.85"; exon_number "16";
chr9	StringTie	exon	137012485	137012637	1000	-	.	gene_id "MSTRG.201512"; transcript_id "MSTRG.201512.85"; exon_number "17";
chr9	StringTie	exon	137012712	137012925	1000	-	.	gene_id "MSTRG.201512"; transcript_id "MSTRG.201512.85"; exon_number "18";
chr9	StringTie	exon	137013002	137013318	1000	-	.	gene_id "MSTRG.201512"; transcript_id "MSTRG.201512.85"; exon_number "19";
chr9	StringTie	exon	137013461	137013563	1000	-	.	gene_id "MSTRG.201512"; transcript_id "MSTRG.201512.85"; exon_number "20";
chr9	StringTie	exon	137013832	137014038	1000	-	.	gene_id "MSTRG.201512"; transcript_id "MSTRG.201512.85"; exon_number "21";
chr9	StringTie	exon	137014168	137014404	1000	-	.	gene_id "MSTRG.201512"; transcript_id "MSTRG.201512.85"; exon_number "22";
chr9	StringTie	exon	137014690	137014810	1000	-	.	gene_id "MSTRG.201512"; transcript_id "MSTRG.201512.85"; exon_number "23";
chr9	StringTie	exon	137014913	137015097	1000	-	.	gene_id "MSTRG.201512"; transcript_id "MSTRG.201512.85"; exon_number "24";
chr9	StringTie	exon	137015414	137015596	1000	-	.	gene_id "MSTRG.201512"; transcript_id "MSTRG.201512.85"; exon_number "25";
chr9	StringTie	exon	137015675	137015871	1000	-	.	gene_id "MSTRG.201512"; transcript_id "MSTRG.201512.85"; exon_number "26";
chr9	StringTie	exon	137015962	137016174	1000	-	.	gene_id "MSTRG.201512"; transcript_id "MSTRG.201512.85"; exon_number "27";
chr9	StringTie	exon	137016291	137016738	1000	-	.	gene_id "MSTRG.201512"; transcript_id "MSTRG.201512.85"; exon_number "28";
chr9	StringTie	exon	137016920	137017124	1000	-	.	gene_id "MSTRG.201512"; transcript_id "MSTRG.201512.85"; exon_number "29";
chr9	StringTie	exon	137017196	137017346	1000	-	.	gene_id "MSTRG.201512"; transcript_id "MSTRG.201512.85"; exon_number "30";
chr9	StringTie	exon	137017502	137017692	1000	-	.	gene_id "MSTRG.201512"; transcript_id "MSTRG.201512.85"; exon_number "31";
chr9	StringTie	exon	137017787	137017901	1000	-	.	gene_id "MSTRG.201512"; transcript_id "MSTRG.201512.85"; exon_number "32";
chr9	StringTie	exon	137017973	137018075	1000	-	.	gene_id "MSTRG.201512"; transcript_id "MSTRG.201512.85"; exon_number "33";
chr9	StringTie	exon	137018178	137018351	1000	-	.	gene_id "MSTRG.201512"; transcript_id "MSTRG.201512.85"; exon_number "34";
chr9	StringTie	exon	137018719	137018815	1000	-	.	gene_id "MSTRG.201512"; transcript_id "MSTRG.201512.85"; exon_number "35";
chr9	StringTie	exon	137018903	137019070	1000	-	.	gene_id "MSTRG.201512"; transcript_id "MSTRG.201512.85"; exon_number "36";
chr9	StringTie	exon	137019178	137019306	1000	-	.	gene_id "MSTRG.201512"; transcript_id "MSTRG.201512.85"; exon_number "37";
chr9	StringTie	exon	137020336	137020495	1000	-	.	gene_id "MSTRG.201512"; transcript_id "MSTRG.201512.85"; exon_number "38";
chr9	StringTie	exon	137020694	137021061	1000	-	.	gene_id "MSTRG.201512"; transcript_id "MSTRG.201512.85"; exon_number "39";
chr9	StringTie	exon	137021392	137021610	1000	-	.	gene_id "MSTRG.201512"; transcript_id "MSTRG.201512.85"; exon_number "40";
chr9	StringTie	exon	137021891	137022001	1000	-	.	gene_id "MSTRG.201512"; transcript_id "MSTRG.201512.85"; exon_number "41";
chr9	StringTie	exon	137022351	137022478	1000	-	.	gene_id "MSTRG.201512"; transcript_id "MSTRG.201512.85"; exon_number "42";
chr9	StringTie	exon	137022702	137022865	1000	-	.	gene_id "MSTRG.201512"; transcript_id "MSTRG.201512.85"; exon_number "43";
chr9	StringTie	exon	137022941	137023840	1000	-	.	gene_id "MSTRG.201512"; transcript_id "MSTRG.201512.85"; exon_number "44";
chr9	StringTie	exon	137024143	137024236	1000	-	.	gene_id "MSTRG.201512"; transcript_id "MSTRG.201512.85"; exon_number "45";
chr9	StringTie	exon	137028075	137028198	1000	-	.	gene_id "MSTRG.201512"; transcript_id "MSTRG.201512.85"; exon_number "46";
chr9	StringTie	transcript	137007229	137028193	1000	-	.	gene_id "MSTRG.201512"; transcript_id "MSTRG.201512.86";
chr9	StringTie	exon	137007229	137007964	1000	-	.	gene_id "MSTRG.201512"; transcript_id "MSTRG.201512.86"; exon_number "1";
chr9	StringTie	exon	137008416	137008622	1000	-	.	gene_id "MSTRG.201512"; transcript_id "MSTRG.201512.86"; exon_number "2";
chr9	StringTie	exon	137008731	137008868	1000	-	.	gene_id "MSTRG.201512"; transcript_id "MSTRG.201512.86"; exon_number "3";
chr9	StringTie	exon	137008951	137009053	1000	-	.	gene_id "MSTRG.201512"; transcript_id "MSTRG.201512.86"; exon_number "4";
chr9	StringTie	exon	137009370	137009462	1000	-	.	gene_id "MSTRG.201512"; transcript_id "MSTRG.201512.86"; exon_number "5";
chr9	StringTie	exon	137009541	137009644	1000	-	.	gene_id "MSTRG.201512"; transcript_id "MSTRG.201512.86"; exon_number "6";
chr9	StringTie	exon	137009769	137009903	1000	-	.	gene_id "MSTRG.201512"; transcript_id "MSTRG.201512.86"; exon_number "7";
chr9	StringTie	exon	137009983	137010124	1000	-	.	gene_id "MSTRG.201512"; transcript_id "MSTRG.201512.86"; exon_number "8";
chr9	StringTie	exon	137010193	137010371	1000	-	.	gene_id "MSTRG.201512"; transcript_id "MSTRG.201512.86"; exon_number "9";
chr9	StringTie	exon	137010620	137010737	1000	-	.	gene_id "MSTRG.201512"; transcript_id "MSTRG.201512.86"; exon_number "10";
chr9	StringTie	exon	137010973	137011105	1000	-	.	gene_id "MSTRG.201512"; transcript_id "MSTRG.201512.86"; exon_number "11";
chr9	StringTie	exon	137011186	137011309	1000	-	.	gene_id "MSTRG.201512"; transcript_id "MSTRG.201512.86"; exon_number "12";
chr9	StringTie	exon	137011407	137011554	1000	-	.	gene_id "MSTRG.201512"; transcript_id "MSTRG.201512.86"; exon_number "13";
chr9	StringTie	exon	137011634	137011749	1000	-	.	gene_id "MSTRG.201512"; transcript_id "MSTRG.201512.86"; exon_number "14";
chr9	StringTie	exon	137011844	137012018	1000	-	.	gene_id "MSTRG.201512"; transcript_id "MSTRG.201512.86"; exon_number "15";
chr9	StringTie	exon	137012102	137012162	1000	-	.	gene_id "MSTRG.201512"; transcript_id "MSTRG.201512.86"; exon_number "16";
chr9	StringTie	exon	137012265	137012376	1000	-	.	gene_id "MSTRG.201512"; transcript_id "MSTRG.201512.86"; exon_number "17";
chr9	StringTie	exon	137012485	137012590	1000	-	.	gene_id "MSTRG.201512"; transcript_id "MSTRG.201512.86"; exon_number "18";
chr9	StringTie	exon	137012712	137012925	1000	-	.	gene_id "MSTRG.201512"; transcript_id "MSTRG.201512.86"; exon_number "19";
chr9	StringTie	exon	137013002	137013318	1000	-	.	gene_id "MSTRG.201512"; transcript_id "MSTRG.201512.86"; exon_number "20";
chr9	StringTie	exon	137013461	137013563	1000	-	.	gene_id "MSTRG.201512"; transcript_id "MSTRG.201512.86"; exon_number "21";
chr9	StringTie	exon	137013832	137014038	1000	-	.	gene_id "MSTRG.201512"; transcript_id "MSTRG.201512.86"; exon_number "22";
chr9	StringTie	exon	137014168	137014404	1000	-	.	gene_id "MSTRG.201512"; transcript_id "MSTRG.201512.86"; exon_number "23";
chr9	StringTie	exon	137014690	137014810	1000	-	.	gene_id "MSTRG.201512"; transcript_id "MSTRG.201512.86"; exon_number "24";
chr9	StringTie	exon	137014913	137015097	1000	-	.	gene_id "MSTRG.201512"; transcript_id "MSTRG.201512.86"; exon_number "25";
chr9	StringTie	exon	137015414	137015596	1000	-	.	gene_id "MSTRG.201512"; transcript_id "MSTRG.201512.86"; exon_number "26";
chr9	StringTie	exon	137015675	137015871	1000	-	.	gene_id "MSTRG.201512"; transcript_id "MSTRG.201512.86"; exon_number "27";
chr9	StringTie	exon	137015962	137016174	1000	-	.	gene_id "MSTRG.201512"; transcript_id "MSTRG.201512.86"; exon_number "28";
chr9	StringTie	exon	137016291	137016471	1000	-	.	gene_id "MSTRG.201512"; transcript_id "MSTRG.201512.86"; exon_number "29";
chr9	StringTie	exon	137016574	137016738	1000	-	.	gene_id "MSTRG.201512"; transcript_id "MSTRG.201512.86"; exon_number "30";
chr9	StringTie	exon	137016920	137017124	1000	-	.	gene_id "MSTRG.201512"; transcript_id "MSTRG.201512.86"; exon_number "31";
chr9	StringTie	exon	137017196	137017346	1000	-	.	gene_id "MSTRG.201512"; transcript_id "MSTRG.201512.86"; exon_number "32";
chr9	StringTie	exon	137017502	137017692	1000	-	.	gene_id "MSTRG.201512"; transcript_id "MSTRG.201512.86"; exon_number "33";
chr9	StringTie	exon	137017787	137017882	1000	-	.	gene_id "MSTRG.201512"; transcript_id "MSTRG.201512.86"; exon_number "34";
chr9	StringTie	exon	137017973	137018075	1000	-	.	gene_id "MSTRG.201512"; transcript_id "MSTRG.201512.86"; exon_number "35";
chr9	StringTie	exon	137018178	137018351	1000	-	.	gene_id "MSTRG.201512"; transcript_id "MSTRG.201512.86"; exon_number "36";
chr9	StringTie	exon	137018719	137019070	1000	-	.	gene_id "MSTRG.201512"; transcript_id "MSTRG.201512.86"; exon_number "37";
chr9	StringTie	exon	137019178	137019306	1000	-	.	gene_id "MSTRG.201512"; transcript_id "MSTRG.201512.86"; exon_number "38";
chr9	StringTie	exon	137020334	137020495	1000	-	.	gene_id "MSTRG.201512"; transcript_id "MSTRG.201512.86"; exon_number "39";
chr9	StringTie	exon	137020694	137021061	1000	-	.	gene_id "MSTRG.201512"; transcript_id "MSTRG.201512.86"; exon_number "40";
chr9	StringTie	exon	137021392	137021610	1000	-	.	gene_id "MSTRG.201512"; transcript_id "MSTRG.201512.86"; exon_number "41";
chr9	StringTie	exon	137021891	137022001	1000	-	.	gene_id "MSTRG.201512"; transcript_id "MSTRG.201512.86"; exon_number "42";
chr9	StringTie	exon	137022351	137022478	1000	-	.	gene_id "MSTRG.201512"; transcript_id "MSTRG.201512.86"; exon_number "43";
chr9	StringTie	exon	137022702	137022865	1000	-	.	gene_id "MSTRG.201512"; transcript_id "MSTRG.201512.86"; exon_number "44";
chr9	StringTie	exon	137022941	137023840	1000	-	.	gene_id "MSTRG.201512"; transcript_id "MSTRG.201512.86"; exon_number "45";
chr9	StringTie	exon	137024143	137024236	1000	-	.	gene_id "MSTRG.201512"; transcript_id "MSTRG.201512.86"; exon_number "46";
chr9	StringTie	exon	137028075	137028193	1000	-	.	gene_id "MSTRG.201512"; transcript_id "MSTRG.201512.86"; exon_number "47";
chr9	StringTie	transcript	137007229	137028184	1000	-	.	gene_id "MSTRG.201512"; transcript_id "MSTRG.201512.87";
chr9	StringTie	exon	137007229	137007964	1000	-	.	gene_id "MSTRG.201512"; transcript_id "MSTRG.201512.87"; exon_number "1";
chr9	StringTie	exon	137008416	137008622	1000	-	.	gene_id "MSTRG.201512"; transcript_id "MSTRG.201512.87"; exon_number "2";
chr9	StringTie	exon	137008731	137008868	1000	-	.	gene_id "MSTRG.201512"; transcript_id "MSTRG.201512.87"; exon_number "3";
chr9	StringTie	exon	137008951	137009053	1000	-	.	gene_id "MSTRG.201512"; transcript_id "MSTRG.201512.87"; exon_number "4";
chr9	StringTie	exon	137009370	137009462	1000	-	.	gene_id "MSTRG.201512"; transcript_id "MSTRG.201512.87"; exon_number "5";
chr9	StringTie	exon	137009541	137009644	1000	-	.	gene_id "MSTRG.201512"; transcript_id "MSTRG.201512.87"; exon_number "6";
chr9	StringTie	exon	137009769	137009903	1000	-	.	gene_id "MSTRG.201512"; transcript_id "MSTRG.201512.87"; exon_number "7";
chr9	StringTie	exon	137009983	137010124	1000	-	.	gene_id "MSTRG.201512"; transcript_id "MSTRG.201512.87"; exon_number "8";
chr9	StringTie	exon	137010193	137010371	1000	-	.	gene_id "MSTRG.201512"; transcript_id "MSTRG.201512.87"; exon_number "9";
chr9	StringTie	exon	137010620	137010737	1000	-	.	gene_id "MSTRG.201512"; transcript_id "MSTRG.201512.87"; exon_number "10";
chr9	StringTie	exon	137010973	137011100	1000	-	.	gene_id "MSTRG.201512"; transcript_id "MSTRG.201512.87"; exon_number "11";
chr9	StringTie	exon	137011186	137011309	1000	-	.	gene_id "MSTRG.201512"; transcript_id "MSTRG.201512.87"; exon_number "12";
chr9	StringTie	exon	137011407	137011554	1000	-	.	gene_id "MSTRG.201512"; transcript_id "MSTRG.201512.87"; exon_number "13";
chr9	StringTie	exon	137011634	137011749	1000	-	.	gene_id "MSTRG.201512"; transcript_id "MSTRG.201512.87"; exon_number "14";
chr9	StringTie	exon	137011844	137012018	1000	-	.	gene_id "MSTRG.201512"; transcript_id "MSTRG.201512.87"; exon_number "15";
chr9	StringTie	exon	137012102	137012162	1000	-	.	gene_id "MSTRG.201512"; transcript_id "MSTRG.201512.87"; exon_number "16";
chr9	StringTie	exon	137012265	137012376	1000	-	.	gene_id "MSTRG.201512"; transcript_id "MSTRG.201512.87"; exon_number "17";
chr9	StringTie	exon	137012485	137012590	1000	-	.	gene_id "MSTRG.201512"; transcript_id "MSTRG.201512.87"; exon_number "18";
chr9	StringTie	exon	137012712	137012925	1000	-	.	gene_id "MSTRG.201512"; transcript_id "MSTRG.201512.87"; exon_number "19";
chr9	StringTie	exon	137013002	137013318	1000	-	.	gene_id "MSTRG.201512"; transcript_id "MSTRG.201512.87"; exon_number "20";
chr9	StringTie	exon	137013461	137013563	1000	-	.	gene_id "MSTRG.201512"; transcript_id "MSTRG.201512.87"; exon_number "21";
chr9	StringTie	exon	137013832	137014038	1000	-	.	gene_id "MSTRG.201512"; transcript_id "MSTRG.201512.87"; exon_number "22";
chr9	StringTie	exon	137014168	137014404	1000	-	.	gene_id "MSTRG.201512"; transcript_id "MSTRG.201512.87"; exon_number "23";
chr9	StringTie	exon	137014690	137014810	1000	-	.	gene_id "MSTRG.201512"; transcript_id "MSTRG.201512.87"; exon_number "24";
chr9	StringTie	exon	137014913	137015097	1000	-	.	gene_id "MSTRG.201512"; transcript_id "MSTRG.201512.87"; exon_number "25";
chr9	StringTie	exon	137015414	137015596	1000	-	.	gene_id "MSTRG.201512"; transcript_id "MSTRG.201512.87"; exon_number "26";
chr9	StringTie	exon	137015675	137015871	1000	-	.	gene_id "MSTRG.201512"; transcript_id "MSTRG.201512.87"; exon_number "27";
chr9	StringTie	exon	137015962	137016174	1000	-	.	gene_id "MSTRG.201512"; transcript_id "MSTRG.201512.87"; exon_number "28";
chr9	StringTie	exon	137016291	137016471	1000	-	.	gene_id "MSTRG.201512"; transcript_id "MSTRG.201512.87"; exon_number "29";
chr9	StringTie	exon	137016574	137016738	1000	-	.	gene_id "MSTRG.201512"; transcript_id "MSTRG.201512.87"; exon_number "30";
chr9	StringTie	exon	137016920	137017124	1000	-	.	gene_id "MSTRG.201512"; transcript_id "MSTRG.201512.87"; exon_number "31";
chr9	StringTie	exon	137017196	137017346	1000	-	.	gene_id "MSTRG.201512"; transcript_id "MSTRG.201512.87"; exon_number "32";
chr9	StringTie	exon	137017502	137017692	1000	-	.	gene_id "MSTRG.201512"; transcript_id "MSTRG.201512.87"; exon_number "33";
chr9	StringTie	exon	137017787	137017901	1000	-	.	gene_id "MSTRG.201512"; transcript_id "MSTRG.201512.87"; exon_number "34";
chr9	StringTie	exon	137017973	137018075	1000	-	.	gene_id "MSTRG.201512"; transcript_id "MSTRG.201512.87"; exon_number "35";
chr9	StringTie	exon	137018178	137018351	1000	-	.	gene_id "MSTRG.201512"; transcript_id "MSTRG.201512.87"; exon_number "36";
chr9	StringTie	exon	137018719	137019070	1000	-	.	gene_id "MSTRG.201512"; transcript_id "MSTRG.201512.87"; exon_number "37";
chr9	StringTie	exon	137019178	137019306	1000	-	.	gene_id "MSTRG.201512"; transcript_id "MSTRG.201512.87"; exon_number "38";
chr9	StringTie	exon	137020336	137020495	1000	-	.	gene_id "MSTRG.201512"; transcript_id "MSTRG.201512.87"; exon_number "39";
chr9	StringTie	exon	137020694	137021061	1000	-	.	gene_id "MSTRG.201512"; transcript_id "MSTRG.201512.87"; exon_number "40";
chr9	StringTie	exon	137021392	137021610	1000	-	.	gene_id "MSTRG.201512"; transcript_id "MSTRG.201512.87"; exon_number "41";
chr9	StringTie	exon	137021891	137022001	1000	-	.	gene_id "MSTRG.201512"; transcript_id "MSTRG.201512.87"; exon_number "42";
chr9	StringTie	exon	137022351	137022478	1000	-	.	gene_id "MSTRG.201512"; transcript_id "MSTRG.201512.87"; exon_number "43";
chr9	StringTie	exon	137022702	137022865	1000	-	.	gene_id "MSTRG.201512"; transcript_id "MSTRG.201512.87"; exon_number "44";
chr9	StringTie	exon	137022941	137023052	1000	-	.	gene_id "MSTRG.201512"; transcript_id "MSTRG.201512.87"; exon_number "45";
chr9	StringTie	exon	137023838	137023840	1000	-	.	gene_id "MSTRG.201512"; transcript_id "MSTRG.201512.87"; exon_number "46";
chr9	StringTie	exon	137024143	137024236	1000	-	.	gene_id "MSTRG.201512"; transcript_id "MSTRG.201512.87"; exon_number "47";
chr9	StringTie	exon	137028075	137028184	1000	-	.	gene_id "MSTRG.201512"; transcript_id "MSTRG.201512.87"; exon_number "48";
chr9	StringTie	transcript	137007229	137028173	1000	-	.	gene_id "MSTRG.201512"; transcript_id "MSTRG.201512.88";
chr9	StringTie	exon	137007229	137007964	1000	-	.	gene_id "MSTRG.201512"; transcript_id "MSTRG.201512.88"; exon_number "1";
chr9	StringTie	exon	137008416	137008622	1000	-	.	gene_id "MSTRG.201512"; transcript_id "MSTRG.201512.88"; exon_number "2";
chr9	StringTie	exon	137008731	137008868	1000	-	.	gene_id "MSTRG.201512"; transcript_id "MSTRG.201512.88"; exon_number "3";
chr9	StringTie	exon	137008951	137009053	1000	-	.	gene_id "MSTRG.201512"; transcript_id "MSTRG.201512.88"; exon_number "4";
chr9	StringTie	exon	137009370	137009644	1000	-	.	gene_id "MSTRG.201512"; transcript_id "MSTRG.201512.88"; exon_number "5";
chr9	StringTie	exon	137009769	137009903	1000	-	.	gene_id "MSTRG.201512"; transcript_id "MSTRG.201512.88"; exon_number "6";
chr9	StringTie	exon	137009983	137010124	1000	-	.	gene_id "MSTRG.201512"; transcript_id "MSTRG.201512.88"; exon_number "7";
chr9	StringTie	exon	137010193	137010371	1000	-	.	gene_id "MSTRG.201512"; transcript_id "MSTRG.201512.88"; exon_number "8";
chr9	StringTie	exon	137010620	137010737	1000	-	.	gene_id "MSTRG.201512"; transcript_id "MSTRG.201512.88"; exon_number "9";
chr9	StringTie	exon	137010973	137011100	1000	-	.	gene_id "MSTRG.201512"; transcript_id "MSTRG.201512.88"; exon_number "10";
chr9	StringTie	exon	137011186	137011309	1000	-	.	gene_id "MSTRG.201512"; transcript_id "MSTRG.201512.88"; exon_number "11";
chr9	StringTie	exon	137011407	137011554	1000	-	.	gene_id "MSTRG.201512"; transcript_id "MSTRG.201512.88"; exon_number "12";
chr9	StringTie	exon	137011634	137011749	1000	-	.	gene_id "MSTRG.201512"; transcript_id "MSTRG.201512.88"; exon_number "13";
chr9	StringTie	exon	137011844	137012018	1000	-	.	gene_id "MSTRG.201512"; transcript_id "MSTRG.201512.88"; exon_number "14";
chr9	StringTie	exon	137012102	137012162	1000	-	.	gene_id "MSTRG.201512"; transcript_id "MSTRG.201512.88"; exon_number "15";
chr9	StringTie	exon	137012265	137012376	1000	-	.	gene_id "MSTRG.201512"; transcript_id "MSTRG.201512.88"; exon_number "16";
chr9	StringTie	exon	137012485	137012637	1000	-	.	gene_id "MSTRG.201512"; transcript_id "MSTRG.201512.88"; exon_number "17";
chr9	StringTie	exon	137012712	137012925	1000	-	.	gene_id "MSTRG.201512"; transcript_id "MSTRG.201512.88"; exon_number "18";
chr9	StringTie	exon	137013002	137013318	1000	-	.	gene_id "MSTRG.201512"; transcript_id "MSTRG.201512.88"; exon_number "19";
chr9	StringTie	exon	137013461	137013563	1000	-	.	gene_id "MSTRG.201512"; transcript_id "MSTRG.201512.88"; exon_number "20";
chr9	StringTie	exon	137013832	137014038	1000	-	.	gene_id "MSTRG.201512"; transcript_id "MSTRG.201512.88"; exon_number "21";
chr9	StringTie	exon	137014168	137014404	1000	-	.	gene_id "MSTRG.201512"; transcript_id "MSTRG.201512.88"; exon_number "22";
chr9	StringTie	exon	137014690	137014810	1000	-	.	gene_id "MSTRG.201512"; transcript_id "MSTRG.201512.88"; exon_number "23";
chr9	StringTie	exon	137014913	137015097	1000	-	.	gene_id "MSTRG.201512"; transcript_id "MSTRG.201512.88"; exon_number "24";
chr9	StringTie	exon	137015414	137015596	1000	-	.	gene_id "MSTRG.201512"; transcript_id "MSTRG.201512.88"; exon_number "25";
chr9	StringTie	exon	137015675	137015871	1000	-	.	gene_id "MSTRG.201512"; transcript_id "MSTRG.201512.88"; exon_number "26";
chr9	StringTie	exon	137015962	137016174	1000	-	.	gene_id "MSTRG.201512"; transcript_id "MSTRG.201512.88"; exon_number "27";
chr9	StringTie	exon	137016291	137016471	1000	-	.	gene_id "MSTRG.201512"; transcript_id "MSTRG.201512.88"; exon_number "28";
chr9	StringTie	exon	137016574	137016738	1000	-	.	gene_id "MSTRG.201512"; transcript_id "MSTRG.201512.88"; exon_number "29";
chr9	StringTie	exon	137016920	137017124	1000	-	.	gene_id "MSTRG.201512"; transcript_id "MSTRG.201512.88"; exon_number "30";
chr9	StringTie	exon	137017196	137017346	1000	-	.	gene_id "MSTRG.201512"; transcript_id "MSTRG.201512.88"; exon_number "31";
chr9	StringTie	exon	137017502	137017692	1000	-	.	gene_id "MSTRG.201512"; transcript_id "MSTRG.201512.88"; exon_number "32";
chr9	StringTie	exon	137017787	137017901	1000	-	.	gene_id "MSTRG.201512"; transcript_id "MSTRG.201512.88"; exon_number "33";
chr9	StringTie	exon	137017973	137018075	1000	-	.	gene_id "MSTRG.201512"; transcript_id "MSTRG.201512.88"; exon_number "34";
chr9	StringTie	exon	137018178	137018351	1000	-	.	gene_id "MSTRG.201512"; transcript_id "MSTRG.201512.88"; exon_number "35";
chr9	StringTie	exon	137018719	137018815	1000	-	.	gene_id "MSTRG.201512"; transcript_id "MSTRG.201512.88"; exon_number "36";
chr9	StringTie	exon	137018903	137019070	1000	-	.	gene_id "MSTRG.201512"; transcript_id "MSTRG.201512.88"; exon_number "37";
chr9	StringTie	exon	137019178	137019306	1000	-	.	gene_id "MSTRG.201512"; transcript_id "MSTRG.201512.88"; exon_number "38";
chr9	StringTie	exon	137020336	137020495	1000	-	.	gene_id "MSTRG.201512"; transcript_id "MSTRG.201512.88"; exon_number "39";
chr9	StringTie	exon	137020694	137021061	1000	-	.	gene_id "MSTRG.201512"; transcript_id "MSTRG.201512.88"; exon_number "40";
chr9	StringTie	exon	137021392	137021610	1000	-	.	gene_id "MSTRG.201512"; transcript_id "MSTRG.201512.88"; exon_number "41";
chr9	StringTie	exon	137021891	137022001	1000	-	.	gene_id "MSTRG.201512"; transcript_id "MSTRG.201512.88"; exon_number "42";
chr9	StringTie	exon	137022351	137022478	1000	-	.	gene_id "MSTRG.201512"; transcript_id "MSTRG.201512.88"; exon_number "43";
chr9	StringTie	exon	137022702	137022865	1000	-	.	gene_id "MSTRG.201512"; transcript_id "MSTRG.201512.88"; exon_number "44";
chr9	StringTie	exon	137022941	137023052	1000	-	.	gene_id "MSTRG.201512"; transcript_id "MSTRG.201512.88"; exon_number "45";
chr9	StringTie	exon	137023838	137023840	1000	-	.	gene_id "MSTRG.201512"; transcript_id "MSTRG.201512.88"; exon_number "46";
chr9	StringTie	exon	137024143	137024236	1000	-	.	gene_id "MSTRG.201512"; transcript_id "MSTRG.201512.88"; exon_number "47";
chr9	StringTie	exon	137028075	137028173	1000	-	.	gene_id "MSTRG.201512"; transcript_id "MSTRG.201512.88"; exon_number "48";
chr9	StringTie	transcript	137007229	137028192	1000	-	.	gene_id "MSTRG.201512"; transcript_id "MSTRG.201512.89";
chr9	StringTie	exon	137007229	137007964	1000	-	.	gene_id "MSTRG.201512"; transcript_id "MSTRG.201512.89"; exon_number "1";
chr9	StringTie	exon	137008416	137008622	1000	-	.	gene_id "MSTRG.201512"; transcript_id "MSTRG.201512.89"; exon_number "2";
chr9	StringTie	exon	137008731	137008868	1000	-	.	gene_id "MSTRG.201512"; transcript_id "MSTRG.201512.89"; exon_number "3";
chr9	StringTie	exon	137008951	137009011	1000	-	.	gene_id "MSTRG.201512"; transcript_id "MSTRG.201512.89"; exon_number "4";
chr9	StringTie	exon	137009370	137009462	1000	-	.	gene_id "MSTRG.201512"; transcript_id "MSTRG.201512.89"; exon_number "5";
chr9	StringTie	exon	137009541	137009644	1000	-	.	gene_id "MSTRG.201512"; transcript_id "MSTRG.201512.89"; exon_number "6";
chr9	StringTie	exon	137009769	137009903	1000	-	.	gene_id "MSTRG.201512"; transcript_id "MSTRG.201512.89"; exon_number "7";
chr9	StringTie	exon	137009983	137010124	1000	-	.	gene_id "MSTRG.201512"; transcript_id "MSTRG.201512.89"; exon_number "8";
chr9	StringTie	exon	137010193	137010371	1000	-	.	gene_id "MSTRG.201512"; transcript_id "MSTRG.201512.89"; exon_number "9";
chr9	StringTie	exon	137010620	137010737	1000	-	.	gene_id "MSTRG.201512"; transcript_id "MSTRG.201512.89"; exon_number "10";
chr9	StringTie	exon	137010973	137011100	1000	-	.	gene_id "MSTRG.201512"; transcript_id "MSTRG.201512.89"; exon_number "11";
chr9	StringTie	exon	137011186	137011309	1000	-	.	gene_id "MSTRG.201512"; transcript_id "MSTRG.201512.89"; exon_number "12";
chr9	StringTie	exon	137011407	137011554	1000	-	.	gene_id "MSTRG.201512"; transcript_id "MSTRG.201512.89"; exon_number "13";
chr9	StringTie	exon	137011634	137011749	1000	-	.	gene_id "MSTRG.201512"; transcript_id "MSTRG.201512.89"; exon_number "14";
chr9	StringTie	exon	137011844	137012018	1000	-	.	gene_id "MSTRG.201512"; transcript_id "MSTRG.201512.89"; exon_number "15";
chr9	StringTie	exon	137012102	137012162	1000	-	.	gene_id "MSTRG.201512"; transcript_id "MSTRG.201512.89"; exon_number "16";
chr9	StringTie	exon	137012265	137012376	1000	-	.	gene_id "MSTRG.201512"; transcript_id "MSTRG.201512.89"; exon_number "17";
chr9	StringTie	exon	137012485	137012590	1000	-	.	gene_id "MSTRG.201512"; transcript_id "MSTRG.201512.89"; exon_number "18";
chr9	StringTie	exon	137012712	137012925	1000	-	.	gene_id "MSTRG.201512"; transcript_id "MSTRG.201512.89"; exon_number "19";
chr9	StringTie	exon	137013002	137013318	1000	-	.	gene_id "MSTRG.201512"; transcript_id "MSTRG.201512.89"; exon_number "20";
chr9	StringTie	exon	137013461	137013563	1000	-	.	gene_id "MSTRG.201512"; transcript_id "MSTRG.201512.89"; exon_number "21";
chr9	StringTie	exon	137013832	137014038	1000	-	.	gene_id "MSTRG.201512"; transcript_id "MSTRG.201512.89"; exon_number "22";
chr9	StringTie	exon	137014168	137014404	1000	-	.	gene_id "MSTRG.201512"; transcript_id "MSTRG.201512.89"; exon_number "23";
chr9	StringTie	exon	137014690	137014810	1000	-	.	gene_id "MSTRG.201512"; transcript_id "MSTRG.201512.89"; exon_number "24";
chr9	StringTie	exon	137014913	137015097	1000	-	.	gene_id "MSTRG.201512"; transcript_id "MSTRG.201512.89"; exon_number "25";
chr9	StringTie	exon	137015414	137015596	1000	-	.	gene_id "MSTRG.201512"; transcript_id "MSTRG.201512.89"; exon_number "26";
chr9	StringTie	exon	137015675	137015871	1000	-	.	gene_id "MSTRG.201512"; transcript_id "MSTRG.201512.89"; exon_number "27";
chr9	StringTie	exon	137015962	137016174	1000	-	.	gene_id "MSTRG.201512"; transcript_id "MSTRG.201512.89"; exon_number "28";
chr9	StringTie	exon	137016291	137016471	1000	-	.	gene_id "MSTRG.201512"; transcript_id "MSTRG.201512.89"; exon_number "29";
chr9	StringTie	exon	137016574	137016697	1000	-	.	gene_id "MSTRG.201512"; transcript_id "MSTRG.201512.89"; exon_number "30";
chr9	StringTie	exon	137016920	137017124	1000	-	.	gene_id "MSTRG.201512"; transcript_id "MSTRG.201512.89"; exon_number "31";
chr9	StringTie	exon	137017196	137017346	1000	-	.	gene_id "MSTRG.201512"; transcript_id "MSTRG.201512.89"; exon_number "32";
chr9	StringTie	exon	137017502	137017692	1000	-	.	gene_id "MSTRG.201512"; transcript_id "MSTRG.201512.89"; exon_number "33";
chr9	StringTie	exon	137017787	137017901	1000	-	.	gene_id "MSTRG.201512"; transcript_id "MSTRG.201512.89"; exon_number "34";
chr9	StringTie	exon	137017973	137018075	1000	-	.	gene_id "MSTRG.201512"; transcript_id "MSTRG.201512.89"; exon_number "35";
chr9	StringTie	exon	137018178	137018351	1000	-	.	gene_id "MSTRG.201512"; transcript_id "MSTRG.201512.89"; exon_number "36";
chr9	StringTie	exon	137018719	137018794	1000	-	.	gene_id "MSTRG.201512"; transcript_id "MSTRG.201512.89"; exon_number "37";
chr9	StringTie	exon	137018903	137019070	1000	-	.	gene_id "MSTRG.201512"; transcript_id "MSTRG.201512.89"; exon_number "38";
chr9	StringTie	exon	137019178	137019258	1000	-	.	gene_id "MSTRG.201512"; transcript_id "MSTRG.201512.89"; exon_number "39";
chr9	StringTie	exon	137020336	137020495	1000	-	.	gene_id "MSTRG.201512"; transcript_id "MSTRG.201512.89"; exon_number "40";
chr9	StringTie	exon	137020694	137021061	1000	-	.	gene_id "MSTRG.201512"; transcript_id "MSTRG.201512.89"; exon_number "41";
chr9	StringTie	exon	137021392	137021610	1000	-	.	gene_id "MSTRG.201512"; transcript_id "MSTRG.201512.89"; exon_number "42";
chr9	StringTie	exon	137021891	137022001	1000	-	.	gene_id "MSTRG.201512"; transcript_id "MSTRG.201512.89"; exon_number "43";
chr9	StringTie	exon	137022351	137022478	1000	-	.	gene_id "MSTRG.201512"; transcript_id "MSTRG.201512.89"; exon_number "44";
chr9	StringTie	exon	137022702	137022865	1000	-	.	gene_id "MSTRG.201512"; transcript_id "MSTRG.201512.89"; exon_number "45";
chr9	StringTie	exon	137022941	137023052	1000	-	.	gene_id "MSTRG.201512"; transcript_id "MSTRG.201512.89"; exon_number "46";
chr9	StringTie	exon	137023281	137023840	1000	-	.	gene_id "MSTRG.201512"; transcript_id "MSTRG.201512.89"; exon_number "47";
chr9	StringTie	exon	137024143	137024236	1000	-	.	gene_id "MSTRG.201512"; transcript_id "MSTRG.201512.89"; exon_number "48";
chr9	StringTie	exon	137028075	137028192	1000	-	.	gene_id "MSTRG.201512"; transcript_id "MSTRG.201512.89"; exon_number "49";
chr9	StringTie	transcript	137007182	137028330	1000	-	.	gene_id "MSTRG.201512"; transcript_id "MSTRG.201512.9";
chr9	StringTie	exon	137007182	137007964	1000	-	.	gene_id "MSTRG.201512"; transcript_id "MSTRG.201512.9"; exon_number "1";
chr9	StringTie	exon	137008416	137008622	1000	-	.	gene_id "MSTRG.201512"; transcript_id "MSTRG.201512.9"; exon_number "2";
chr9	StringTie	exon	137008731	137008868	1000	-	.	gene_id "MSTRG.201512"; transcript_id "MSTRG.201512.9"; exon_number "3";
chr9	StringTie	exon	137008951	137009053	1000	-	.	gene_id "MSTRG.201512"; transcript_id "MSTRG.201512.9"; exon_number "4";
chr9	StringTie	exon	137009370	137009462	1000	-	.	gene_id "MSTRG.201512"; transcript_id "MSTRG.201512.9"; exon_number "5";
chr9	StringTie	exon	137009541	137009644	1000	-	.	gene_id "MSTRG.201512"; transcript_id "MSTRG.201512.9"; exon_number "6";
chr9	StringTie	exon	137009769	137009903	1000	-	.	gene_id "MSTRG.201512"; transcript_id "MSTRG.201512.9"; exon_number "7";
chr9	StringTie	exon	137009983	137010124	1000	-	.	gene_id "MSTRG.201512"; transcript_id "MSTRG.201512.9"; exon_number "8";
chr9	StringTie	exon	137010193	137010371	1000	-	.	gene_id "MSTRG.201512"; transcript_id "MSTRG.201512.9"; exon_number "9";
chr9	StringTie	exon	137010620	137010737	1000	-	.	gene_id "MSTRG.201512"; transcript_id "MSTRG.201512.9"; exon_number "10";
chr9	StringTie	exon	137010973	137011105	1000	-	.	gene_id "MSTRG.201512"; transcript_id "MSTRG.201512.9"; exon_number "11";
chr9	StringTie	exon	137011186	137011309	1000	-	.	gene_id "MSTRG.201512"; transcript_id "MSTRG.201512.9"; exon_number "12";
chr9	StringTie	exon	137011407	137011554	1000	-	.	gene_id "MSTRG.201512"; transcript_id "MSTRG.201512.9"; exon_number "13";
chr9	StringTie	exon	137011634	137011749	1000	-	.	gene_id "MSTRG.201512"; transcript_id "MSTRG.201512.9"; exon_number "14";
chr9	StringTie	exon	137011844	137012018	1000	-	.	gene_id "MSTRG.201512"; transcript_id "MSTRG.201512.9"; exon_number "15";
chr9	StringTie	exon	137012102	137012162	1000	-	.	gene_id "MSTRG.201512"; transcript_id "MSTRG.201512.9"; exon_number "16";
chr9	StringTie	exon	137012265	137012376	1000	-	.	gene_id "MSTRG.201512"; transcript_id "MSTRG.201512.9"; exon_number "17";
chr9	StringTie	exon	137012485	137012590	1000	-	.	gene_id "MSTRG.201512"; transcript_id "MSTRG.201512.9"; exon_number "18";
chr9	StringTie	exon	137012712	137012925	1000	-	.	gene_id "MSTRG.201512"; transcript_id "MSTRG.201512.9"; exon_number "19";
chr9	StringTie	exon	137013002	137013318	1000	-	.	gene_id "MSTRG.201512"; transcript_id "MSTRG.201512.9"; exon_number "20";
chr9	StringTie	exon	137013461	137013563	1000	-	.	gene_id "MSTRG.201512"; transcript_id "MSTRG.201512.9"; exon_number "21";
chr9	StringTie	exon	137013832	137014038	1000	-	.	gene_id "MSTRG.201512"; transcript_id "MSTRG.201512.9"; exon_number "22";
chr9	StringTie	exon	137014168	137014404	1000	-	.	gene_id "MSTRG.201512"; transcript_id "MSTRG.201512.9"; exon_number "23";
chr9	StringTie	exon	137014690	137014810	1000	-	.	gene_id "MSTRG.201512"; transcript_id "MSTRG.201512.9"; exon_number "24";
chr9	StringTie	exon	137014913	137015097	1000	-	.	gene_id "MSTRG.201512"; transcript_id "MSTRG.201512.9"; exon_number "25";
chr9	StringTie	exon	137015414	137015596	1000	-	.	gene_id "MSTRG.201512"; transcript_id "MSTRG.201512.9"; exon_number "26";
```
