## Additional File 7 - TCGA transcript assembly for "Widespread 3’ UTR splicing regulates expression of oncogene transcripts in sequence-dependent and independent manners": all_tissues_agg-agg-agg.gtf (part 1031 of 2216)

```
chr9	StringTie	exon	137015675	137015871	1000	-	.	gene_id "MSTRG.201512"; transcript_id "MSTRG.201512.9"; exon_number "27";
chr9	StringTie	exon	137015962	137016174	1000	-	.	gene_id "MSTRG.201512"; transcript_id "MSTRG.201512.9"; exon_number "28";
chr9	StringTie	exon	137016291	137016471	1000	-	.	gene_id "MSTRG.201512"; transcript_id "MSTRG.201512.9"; exon_number "29";
chr9	StringTie	exon	137016574	137016697	1000	-	.	gene_id "MSTRG.201512"; transcript_id "MSTRG.201512.9"; exon_number "30";
chr9	StringTie	exon	137016920	137017124	1000	-	.	gene_id "MSTRG.201512"; transcript_id "MSTRG.201512.9"; exon_number "31";
chr9	StringTie	exon	137017196	137017346	1000	-	.	gene_id "MSTRG.201512"; transcript_id "MSTRG.201512.9"; exon_number "32";
chr9	StringTie	exon	137017502	137017692	1000	-	.	gene_id "MSTRG.201512"; transcript_id "MSTRG.201512.9"; exon_number "33";
chr9	StringTie	exon	137017787	137017901	1000	-	.	gene_id "MSTRG.201512"; transcript_id "MSTRG.201512.9"; exon_number "34";
chr9	StringTie	exon	137017973	137018075	1000	-	.	gene_id "MSTRG.201512"; transcript_id "MSTRG.201512.9"; exon_number "35";
chr9	StringTie	exon	137018178	137018351	1000	-	.	gene_id "MSTRG.201512"; transcript_id "MSTRG.201512.9"; exon_number "36";
chr9	StringTie	exon	137018719	137018815	1000	-	.	gene_id "MSTRG.201512"; transcript_id "MSTRG.201512.9"; exon_number "37";
chr9	StringTie	exon	137018903	137019070	1000	-	.	gene_id "MSTRG.201512"; transcript_id "MSTRG.201512.9"; exon_number "38";
chr9	StringTie	exon	137019178	137019306	1000	-	.	gene_id "MSTRG.201512"; transcript_id "MSTRG.201512.9"; exon_number "39";
chr9	StringTie	exon	137020336	137020495	1000	-	.	gene_id "MSTRG.201512"; transcript_id "MSTRG.201512.9"; exon_number "40";
chr9	StringTie	exon	137020694	137021061	1000	-	.	gene_id "MSTRG.201512"; transcript_id "MSTRG.201512.9"; exon_number "41";
chr9	StringTie	exon	137021392	137021610	1000	-	.	gene_id "MSTRG.201512"; transcript_id "MSTRG.201512.9"; exon_number "42";
chr9	StringTie	exon	137021891	137022001	1000	-	.	gene_id "MSTRG.201512"; transcript_id "MSTRG.201512.9"; exon_number "43";
chr9	StringTie	exon	137022351	137022478	1000	-	.	gene_id "MSTRG.201512"; transcript_id "MSTRG.201512.9"; exon_number "44";
chr9	StringTie	exon	137022702	137022865	1000	-	.	gene_id "MSTRG.201512"; transcript_id "MSTRG.201512.9"; exon_number "45";
chr9	StringTie	exon	137022941	137023840	1000	-	.	gene_id "MSTRG.201512"; transcript_id "MSTRG.201512.9"; exon_number "46";
chr9	StringTie	exon	137024143	137024236	1000	-	.	gene_id "MSTRG.201512"; transcript_id "MSTRG.201512.9"; exon_number "47";
chr9	StringTie	exon	137028075	137028330	1000	-	.	gene_id "MSTRG.201512"; transcript_id "MSTRG.201512.9"; exon_number "48";
chr9	StringTie	transcript	137007229	137028192	1000	-	.	gene_id "MSTRG.201512"; transcript_id "MSTRG.201512.90";
chr9	StringTie	exon	137007229	137007964	1000	-	.	gene_id "MSTRG.201512"; transcript_id "MSTRG.201512.90"; exon_number "1";
chr9	StringTie	exon	137008416	137008622	1000	-	.	gene_id "MSTRG.201512"; transcript_id "MSTRG.201512.90"; exon_number "2";
chr9	StringTie	exon	137008731	137008868	1000	-	.	gene_id "MSTRG.201512"; transcript_id "MSTRG.201512.90"; exon_number "3";
chr9	StringTie	exon	137008951	137009053	1000	-	.	gene_id "MSTRG.201512"; transcript_id "MSTRG.201512.90"; exon_number "4";
chr9	StringTie	exon	137009370	137009462	1000	-	.	gene_id "MSTRG.201512"; transcript_id "MSTRG.201512.90"; exon_number "5";
chr9	StringTie	exon	137009541	137009644	1000	-	.	gene_id "MSTRG.201512"; transcript_id "MSTRG.201512.90"; exon_number "6";
chr9	StringTie	exon	137009769	137009903	1000	-	.	gene_id "MSTRG.201512"; transcript_id "MSTRG.201512.90"; exon_number "7";
chr9	StringTie	exon	137009983	137010124	1000	-	.	gene_id "MSTRG.201512"; transcript_id "MSTRG.201512.90"; exon_number "8";
chr9	StringTie	exon	137010193	137010371	1000	-	.	gene_id "MSTRG.201512"; transcript_id "MSTRG.201512.90"; exon_number "9";
chr9	StringTie	exon	137010620	137010737	1000	-	.	gene_id "MSTRG.201512"; transcript_id "MSTRG.201512.90"; exon_number "10";
chr9	StringTie	exon	137010973	137011100	1000	-	.	gene_id "MSTRG.201512"; transcript_id "MSTRG.201512.90"; exon_number "11";
chr9	StringTie	exon	137011186	137011309	1000	-	.	gene_id "MSTRG.201512"; transcript_id "MSTRG.201512.90"; exon_number "12";
chr9	StringTie	exon	137011407	137011554	1000	-	.	gene_id "MSTRG.201512"; transcript_id "MSTRG.201512.90"; exon_number "13";
chr9	StringTie	exon	137011634	137011749	1000	-	.	gene_id "MSTRG.201512"; transcript_id "MSTRG.201512.90"; exon_number "14";
chr9	StringTie	exon	137011844	137012018	1000	-	.	gene_id "MSTRG.201512"; transcript_id "MSTRG.201512.90"; exon_number "15";
chr9	StringTie	exon	137012102	137012162	1000	-	.	gene_id "MSTRG.201512"; transcript_id "MSTRG.201512.90"; exon_number "16";
chr9	StringTie	exon	137012265	137012376	1000	-	.	gene_id "MSTRG.201512"; transcript_id "MSTRG.201512.90"; exon_number "17";
chr9	StringTie	exon	137012485	137012590	1000	-	.	gene_id "MSTRG.201512"; transcript_id "MSTRG.201512.90"; exon_number "18";
chr9	StringTie	exon	137012712	137012925	1000	-	.	gene_id "MSTRG.201512"; transcript_id "MSTRG.201512.90"; exon_number "19";
chr9	StringTie	exon	137013002	137013318	1000	-	.	gene_id "MSTRG.201512"; transcript_id "MSTRG.201512.90"; exon_number "20";
chr9	StringTie	exon	137013461	137013563	1000	-	.	gene_id "MSTRG.201512"; transcript_id "MSTRG.201512.90"; exon_number "21";
chr9	StringTie	exon	137013832	137014038	1000	-	.	gene_id "MSTRG.201512"; transcript_id "MSTRG.201512.90"; exon_number "22";
chr9	StringTie	exon	137014168	137014404	1000	-	.	gene_id "MSTRG.201512"; transcript_id "MSTRG.201512.90"; exon_number "23";
chr9	StringTie	exon	137014690	137014810	1000	-	.	gene_id "MSTRG.201512"; transcript_id "MSTRG.201512.90"; exon_number "24";
chr9	StringTie	exon	137014913	137015097	1000	-	.	gene_id "MSTRG.201512"; transcript_id "MSTRG.201512.90"; exon_number "25";
chr9	StringTie	exon	137015414	137015596	1000	-	.	gene_id "MSTRG.201512"; transcript_id "MSTRG.201512.90"; exon_number "26";
chr9	StringTie	exon	137015675	137015871	1000	-	.	gene_id "MSTRG.201512"; transcript_id "MSTRG.201512.90"; exon_number "27";
chr9	StringTie	exon	137015962	137016174	1000	-	.	gene_id "MSTRG.201512"; transcript_id "MSTRG.201512.90"; exon_number "28";
chr9	StringTie	exon	137016291	137016471	1000	-	.	gene_id "MSTRG.201512"; transcript_id "MSTRG.201512.90"; exon_number "29";
chr9	StringTie	exon	137016574	137016738	1000	-	.	gene_id "MSTRG.201512"; transcript_id "MSTRG.201512.90"; exon_number "30";
chr9	StringTie	exon	137016920	137017124	1000	-	.	gene_id "MSTRG.201512"; transcript_id "MSTRG.201512.90"; exon_number "31";
chr9	StringTie	exon	137017196	137017346	1000	-	.	gene_id "MSTRG.201512"; transcript_id "MSTRG.201512.90"; exon_number "32";
chr9	StringTie	exon	137017502	137017692	1000	-	.	gene_id "MSTRG.201512"; transcript_id "MSTRG.201512.90"; exon_number "33";
chr9	StringTie	exon	137017787	137017901	1000	-	.	gene_id "MSTRG.201512"; transcript_id "MSTRG.201512.90"; exon_number "34";
chr9	StringTie	exon	137017973	137018075	1000	-	.	gene_id "MSTRG.201512"; transcript_id "MSTRG.201512.90"; exon_number "35";
chr9	StringTie	exon	137018178	137018351	1000	-	.	gene_id "MSTRG.201512"; transcript_id "MSTRG.201512.90"; exon_number "36";
chr9	StringTie	exon	137018719	137018815	1000	-	.	gene_id "MSTRG.201512"; transcript_id "MSTRG.201512.90"; exon_number "37";
chr9	StringTie	exon	137018903	137019070	1000	-	.	gene_id "MSTRG.201512"; transcript_id "MSTRG.201512.90"; exon_number "38";
chr9	StringTie	exon	137019178	137019306	1000	-	.	gene_id "MSTRG.201512"; transcript_id "MSTRG.201512.90"; exon_number "39";
chr9	StringTie	exon	137020336	137020495	1000	-	.	gene_id "MSTRG.201512"; transcript_id "MSTRG.201512.90"; exon_number "40";
chr9	StringTie	exon	137020694	137020784	1000	-	.	gene_id "MSTRG.201512"; transcript_id "MSTRG.201512.90"; exon_number "41";
chr9	StringTie	exon	137020872	137021061	1000	-	.	gene_id "MSTRG.201512"; transcript_id "MSTRG.201512.90"; exon_number "42";
chr9	StringTie	exon	137021392	137021610	1000	-	.	gene_id "MSTRG.201512"; transcript_id "MSTRG.201512.90"; exon_number "43";
chr9	StringTie	exon	137021891	137022001	1000	-	.	gene_id "MSTRG.201512"; transcript_id "MSTRG.201512.90"; exon_number "44";
chr9	StringTie	exon	137022351	137022478	1000	-	.	gene_id "MSTRG.201512"; transcript_id "MSTRG.201512.90"; exon_number "45";
chr9	StringTie	exon	137022702	137022865	1000	-	.	gene_id "MSTRG.201512"; transcript_id "MSTRG.201512.90"; exon_number "46";
chr9	StringTie	exon	137022941	137023840	1000	-	.	gene_id "MSTRG.201512"; transcript_id "MSTRG.201512.90"; exon_number "47";
chr9	StringTie	exon	137024143	137024236	1000	-	.	gene_id "MSTRG.201512"; transcript_id "MSTRG.201512.90"; exon_number "48";
chr9	StringTie	exon	137028075	137028192	1000	-	.	gene_id "MSTRG.201512"; transcript_id "MSTRG.201512.90"; exon_number "49";
chr9	StringTie	transcript	137007229	137028288	1000	-	.	gene_id "MSTRG.201512"; transcript_id "MSTRG.201512.91";
chr9	StringTie	exon	137007229	137007964	1000	-	.	gene_id "MSTRG.201512"; transcript_id "MSTRG.201512.91"; exon_number "1";
chr9	StringTie	exon	137008416	137008622	1000	-	.	gene_id "MSTRG.201512"; transcript_id "MSTRG.201512.91"; exon_number "2";
chr9	StringTie	exon	137008731	137008868	1000	-	.	gene_id "MSTRG.201512"; transcript_id "MSTRG.201512.91"; exon_number "3";
chr9	StringTie	exon	137008951	137009053	1000	-	.	gene_id "MSTRG.201512"; transcript_id "MSTRG.201512.91"; exon_number "4";
chr9	StringTie	exon	137009370	137009462	1000	-	.	gene_id "MSTRG.201512"; transcript_id "MSTRG.201512.91"; exon_number "5";
chr9	StringTie	exon	137009541	137009644	1000	-	.	gene_id "MSTRG.201512"; transcript_id "MSTRG.201512.91"; exon_number "6";
chr9	StringTie	exon	137009769	137009903	1000	-	.	gene_id "MSTRG.201512"; transcript_id "MSTRG.201512.91"; exon_number "7";
chr9	StringTie	exon	137009983	137010124	1000	-	.	gene_id "MSTRG.201512"; transcript_id "MSTRG.201512.91"; exon_number "8";
chr9	StringTie	exon	137010193	137010371	1000	-	.	gene_id "MSTRG.201512"; transcript_id "MSTRG.201512.91"; exon_number "9";
chr9	StringTie	exon	137010620	137010737	1000	-	.	gene_id "MSTRG.201512"; transcript_id "MSTRG.201512.91"; exon_number "10";
chr9	StringTie	exon	137010973	137011100	1000	-	.	gene_id "MSTRG.201512"; transcript_id "MSTRG.201512.91"; exon_number "11";
chr9	StringTie	exon	137011186	137011309	1000	-	.	gene_id "MSTRG.201512"; transcript_id "MSTRG.201512.91"; exon_number "12";
chr9	StringTie	exon	137011407	137011554	1000	-	.	gene_id "MSTRG.201512"; transcript_id "MSTRG.201512.91"; exon_number "13";
chr9	StringTie	exon	137011634	137011749	1000	-	.	gene_id "MSTRG.201512"; transcript_id "MSTRG.201512.91"; exon_number "14";
chr9	StringTie	exon	137011844	137012018	1000	-	.	gene_id "MSTRG.201512"; transcript_id "MSTRG.201512.91"; exon_number "15";
chr9	StringTie	exon	137012102	137012162	1000	-	.	gene_id "MSTRG.201512"; transcript_id "MSTRG.201512.91"; exon_number "16";
chr9	StringTie	exon	137012265	137012376	1000	-	.	gene_id "MSTRG.201512"; transcript_id "MSTRG.201512.91"; exon_number "17";
chr9	StringTie	exon	137012485	137012590	1000	-	.	gene_id "MSTRG.201512"; transcript_id "MSTRG.201512.91"; exon_number "18";
chr9	StringTie	exon	137012712	137012925	1000	-	.	gene_id "MSTRG.201512"; transcript_id "MSTRG.201512.91"; exon_number "19";
chr9	StringTie	exon	137013002	137013318	1000	-	.	gene_id "MSTRG.201512"; transcript_id "MSTRG.201512.91"; exon_number "20";
chr9	StringTie	exon	137013461	137013563	1000	-	.	gene_id "MSTRG.201512"; transcript_id "MSTRG.201512.91"; exon_number "21";
chr9	StringTie	exon	137013832	137014038	1000	-	.	gene_id "MSTRG.201512"; transcript_id "MSTRG.201512.91"; exon_number "22";
chr9	StringTie	exon	137014168	137014404	1000	-	.	gene_id "MSTRG.201512"; transcript_id "MSTRG.201512.91"; exon_number "23";
chr9	StringTie	exon	137014690	137014810	1000	-	.	gene_id "MSTRG.201512"; transcript_id "MSTRG.201512.91"; exon_number "24";
chr9	StringTie	exon	137014913	137015097	1000	-	.	gene_id "MSTRG.201512"; transcript_id "MSTRG.201512.91"; exon_number "25";
chr9	StringTie	exon	137015414	137015596	1000	-	.	gene_id "MSTRG.201512"; transcript_id "MSTRG.201512.91"; exon_number "26";
chr9	StringTie	exon	137015675	137015871	1000	-	.	gene_id "MSTRG.201512"; transcript_id "MSTRG.201512.91"; exon_number "27";
chr9	StringTie	exon	137015962	137016174	1000	-	.	gene_id "MSTRG.201512"; transcript_id "MSTRG.201512.91"; exon_number "28";
chr9	StringTie	exon	137016291	137016471	1000	-	.	gene_id "MSTRG.201512"; transcript_id "MSTRG.201512.91"; exon_number "29";
chr9	StringTie	exon	137016574	137016738	1000	-	.	gene_id "MSTRG.201512"; transcript_id "MSTRG.201512.91"; exon_number "30";
chr9	StringTie	exon	137016920	137017124	1000	-	.	gene_id "MSTRG.201512"; transcript_id "MSTRG.201512.91"; exon_number "31";
chr9	StringTie	exon	137017196	137017346	1000	-	.	gene_id "MSTRG.201512"; transcript_id "MSTRG.201512.91"; exon_number "32";
chr9	StringTie	exon	137017502	137017692	1000	-	.	gene_id "MSTRG.201512"; transcript_id "MSTRG.201512.91"; exon_number "33";
chr9	StringTie	exon	137017787	137017901	1000	-	.	gene_id "MSTRG.201512"; transcript_id "MSTRG.201512.91"; exon_number "34";
chr9	StringTie	exon	137017973	137018075	1000	-	.	gene_id "MSTRG.201512"; transcript_id "MSTRG.201512.91"; exon_number "35";
chr9	StringTie	exon	137018178	137018351	1000	-	.	gene_id "MSTRG.201512"; transcript_id "MSTRG.201512.91"; exon_number "36";
chr9	StringTie	exon	137018719	137018794	1000	-	.	gene_id "MSTRG.201512"; transcript_id "MSTRG.201512.91"; exon_number "37";
chr9	StringTie	exon	137018903	137019070	1000	-	.	gene_id "MSTRG.201512"; transcript_id "MSTRG.201512.91"; exon_number "38";
chr9	StringTie	exon	137019178	137019306	1000	-	.	gene_id "MSTRG.201512"; transcript_id "MSTRG.201512.91"; exon_number "39";
chr9	StringTie	exon	137020336	137020495	1000	-	.	gene_id "MSTRG.201512"; transcript_id "MSTRG.201512.91"; exon_number "40";
chr9	StringTie	exon	137020694	137021061	1000	-	.	gene_id "MSTRG.201512"; transcript_id "MSTRG.201512.91"; exon_number "41";
chr9	StringTie	exon	137021392	137021610	1000	-	.	gene_id "MSTRG.201512"; transcript_id "MSTRG.201512.91"; exon_number "42";
chr9	StringTie	exon	137021891	137022001	1000	-	.	gene_id "MSTRG.201512"; transcript_id "MSTRG.201512.91"; exon_number "43";
chr9	StringTie	exon	137022351	137022478	1000	-	.	gene_id "MSTRG.201512"; transcript_id "MSTRG.201512.91"; exon_number "44";
chr9	StringTie	exon	137022702	137022865	1000	-	.	gene_id "MSTRG.201512"; transcript_id "MSTRG.201512.91"; exon_number "45";
chr9	StringTie	exon	137022941	137023052	1000	-	.	gene_id "MSTRG.201512"; transcript_id "MSTRG.201512.91"; exon_number "46";
chr9	StringTie	exon	137023838	137023840	1000	-	.	gene_id "MSTRG.201512"; transcript_id "MSTRG.201512.91"; exon_number "47";
chr9	StringTie	exon	137024143	137024236	1000	-	.	gene_id "MSTRG.201512"; transcript_id "MSTRG.201512.91"; exon_number "48";
chr9	StringTie	exon	137028075	137028288	1000	-	.	gene_id "MSTRG.201512"; transcript_id "MSTRG.201512.91"; exon_number "49";
chr9	StringTie	transcript	137007229	137028418	1000	-	.	gene_id "MSTRG.201512"; transcript_id "MSTRG.201512.92";
chr9	StringTie	exon	137007229	137007964	1000	-	.	gene_id "MSTRG.201512"; transcript_id "MSTRG.201512.92"; exon_number "1";
chr9	StringTie	exon	137008416	137008622	1000	-	.	gene_id "MSTRG.201512"; transcript_id "MSTRG.201512.92"; exon_number "2";
chr9	StringTie	exon	137008731	137008868	1000	-	.	gene_id "MSTRG.201512"; transcript_id "MSTRG.201512.92"; exon_number "3";
chr9	StringTie	exon	137008951	137009053	1000	-	.	gene_id "MSTRG.201512"; transcript_id "MSTRG.201512.92"; exon_number "4";
chr9	StringTie	exon	137009370	137009462	1000	-	.	gene_id "MSTRG.201512"; transcript_id "MSTRG.201512.92"; exon_number "5";
chr9	StringTie	exon	137009541	137009644	1000	-	.	gene_id "MSTRG.201512"; transcript_id "MSTRG.201512.92"; exon_number "6";
chr9	StringTie	exon	137009769	137009903	1000	-	.	gene_id "MSTRG.201512"; transcript_id "MSTRG.201512.92"; exon_number "7";
chr9	StringTie	exon	137009983	137010124	1000	-	.	gene_id "MSTRG.201512"; transcript_id "MSTRG.201512.92"; exon_number "8";
chr9	StringTie	exon	137010193	137010371	1000	-	.	gene_id "MSTRG.201512"; transcript_id "MSTRG.201512.92"; exon_number "9";
chr9	StringTie	exon	137010620	137010737	1000	-	.	gene_id "MSTRG.201512"; transcript_id "MSTRG.201512.92"; exon_number "10";
chr9	StringTie	exon	137010973	137011105	1000	-	.	gene_id "MSTRG.201512"; transcript_id "MSTRG.201512.92"; exon_number "11";
chr9	StringTie	exon	137011186	137011309	1000	-	.	gene_id "MSTRG.201512"; transcript_id "MSTRG.201512.92"; exon_number "12";
chr9	StringTie	exon	137011407	137011554	1000	-	.	gene_id "MSTRG.201512"; transcript_id "MSTRG.201512.92"; exon_number "13";
chr9	StringTie	exon	137011634	137011749	1000	-	.	gene_id "MSTRG.201512"; transcript_id "MSTRG.201512.92"; exon_number "14";
chr9	StringTie	exon	137011844	137012018	1000	-	.	gene_id "MSTRG.201512"; transcript_id "MSTRG.201512.92"; exon_number "15";
chr9	StringTie	exon	137012102	137012162	1000	-	.	gene_id "MSTRG.201512"; transcript_id "MSTRG.201512.92"; exon_number "16";
chr9	StringTie	exon	137012265	137012376	1000	-	.	gene_id "MSTRG.201512"; transcript_id "MSTRG.201512.92"; exon_number "17";
chr9	StringTie	exon	137012485	137012590	1000	-	.	gene_id "MSTRG.201512"; transcript_id "MSTRG.201512.92"; exon_number "18";
chr9	StringTie	exon	137012712	137012925	1000	-	.	gene_id "MSTRG.201512"; transcript_id "MSTRG.201512.92"; exon_number "19";
chr9	StringTie	exon	137013002	137013318	1000	-	.	gene_id "MSTRG.201512"; transcript_id "MSTRG.201512.92"; exon_number "20";
chr9	StringTie	exon	137013461	137013563	1000	-	.	gene_id "MSTRG.201512"; transcript_id "MSTRG.201512.92"; exon_number "21";
chr9	StringTie	exon	137013832	137014038	1000	-	.	gene_id "MSTRG.201512"; transcript_id "MSTRG.201512.92"; exon_number "22";
chr9	StringTie	exon	137014168	137014404	1000	-	.	gene_id "MSTRG.201512"; transcript_id "MSTRG.201512.92"; exon_number "23";
chr9	StringTie	exon	137014690	137014810	1000	-	.	gene_id "MSTRG.201512"; transcript_id "MSTRG.201512.92"; exon_number "24";
chr9	StringTie	exon	137014913	137015097	1000	-	.	gene_id "MSTRG.201512"; transcript_id "MSTRG.201512.92"; exon_number "25";
chr9	StringTie	exon	137015414	137015596	1000	-	.	gene_id "MSTRG.201512"; transcript_id "MSTRG.201512.92"; exon_number "26";
chr9	StringTie	exon	137015675	137015871	1000	-	.	gene_id "MSTRG.201512"; transcript_id "MSTRG.201512.92"; exon_number "27";
chr9	StringTie	exon	137015962	137016174	1000	-	.	gene_id "MSTRG.201512"; transcript_id "MSTRG.201512.92"; exon_number "28";
chr9	StringTie	exon	137016291	137016471	1000	-	.	gene_id "MSTRG.201512"; transcript_id "MSTRG.201512.92"; exon_number "29";
chr9	StringTie	exon	137016574	137016697	1000	-	.	gene_id "MSTRG.201512"; transcript_id "MSTRG.201512.92"; exon_number "30";
chr9	StringTie	exon	137016920	137017124	1000	-	.	gene_id "MSTRG.201512"; transcript_id "MSTRG.201512.92"; exon_number "31";
chr9	StringTie	exon	137017196	137017346	1000	-	.	gene_id "MSTRG.201512"; transcript_id "MSTRG.201512.92"; exon_number "32";
chr9	StringTie	exon	137017502	137017692	1000	-	.	gene_id "MSTRG.201512"; transcript_id "MSTRG.201512.92"; exon_number "33";
chr9	StringTie	exon	137017787	137017901	1000	-	.	gene_id "MSTRG.201512"; transcript_id "MSTRG.201512.92"; exon_number "34";
chr9	StringTie	exon	137017973	137018075	1000	-	.	gene_id "MSTRG.201512"; transcript_id "MSTRG.201512.92"; exon_number "35";
chr9	StringTie	exon	137018178	137018351	1000	-	.	gene_id "MSTRG.201512"; transcript_id "MSTRG.201512.92"; exon_number "36";
chr9	StringTie	exon	137018719	137018815	1000	-	.	gene_id "MSTRG.201512"; transcript_id "MSTRG.201512.92"; exon_number "37";
chr9	StringTie	exon	137018903	137019070	1000	-	.	gene_id "MSTRG.201512"; transcript_id "MSTRG.201512.92"; exon_number "38";
chr9	StringTie	exon	137019178	137019258	1000	-	.	gene_id "MSTRG.201512"; transcript_id "MSTRG.201512.92"; exon_number "39";
chr9	StringTie	exon	137020336	137020495	1000	-	.	gene_id "MSTRG.201512"; transcript_id "MSTRG.201512.92"; exon_number "40";
chr9	StringTie	exon	137020694	137021061	1000	-	.	gene_id "MSTRG.201512"; transcript_id "MSTRG.201512.92"; exon_number "41";
chr9	StringTie	exon	137021392	137021610	1000	-	.	gene_id "MSTRG.201512"; transcript_id "MSTRG.201512.92"; exon_number "42";
chr9	StringTie	exon	137021891	137022001	1000	-	.	gene_id "MSTRG.201512"; transcript_id "MSTRG.201512.92"; exon_number "43";
chr9	StringTie	exon	137022351	137022478	1000	-	.	gene_id "MSTRG.201512"; transcript_id "MSTRG.201512.92"; exon_number "44";
chr9	StringTie	exon	137022702	137022865	1000	-	.	gene_id "MSTRG.201512"; transcript_id "MSTRG.201512.92"; exon_number "45";
chr9	StringTie	exon	137022941	137023052	1000	-	.	gene_id "MSTRG.201512"; transcript_id "MSTRG.201512.92"; exon_number "46";
chr9	StringTie	exon	137023838	137023840	1000	-	.	gene_id "MSTRG.201512"; transcript_id "MSTRG.201512.92"; exon_number "47";
chr9	StringTie	exon	137024143	137024236	1000	-	.	gene_id "MSTRG.201512"; transcript_id "MSTRG.201512.92"; exon_number "48";
chr9	StringTie	exon	137028075	137028418	1000	-	.	gene_id "MSTRG.201512"; transcript_id "MSTRG.201512.92"; exon_number "49";
chr9	StringTie	transcript	137007229	137033010	1000	-	.	gene_id "MSTRG.201512"; transcript_id "MSTRG.201512.93";
chr9	StringTie	exon	137007229	137007964	1000	-	.	gene_id "MSTRG.201512"; transcript_id "MSTRG.201512.93"; exon_number "1";
chr9	StringTie	exon	137008416	137008622	1000	-	.	gene_id "MSTRG.201512"; transcript_id "MSTRG.201512.93"; exon_number "2";
chr9	StringTie	exon	137008731	137008868	1000	-	.	gene_id "MSTRG.201512"; transcript_id "MSTRG.201512.93"; exon_number "3";
chr9	StringTie	exon	137008951	137009053	1000	-	.	gene_id "MSTRG.201512"; transcript_id "MSTRG.201512.93"; exon_number "4";
chr9	StringTie	exon	137009370	137009462	1000	-	.	gene_id "MSTRG.201512"; transcript_id "MSTRG.201512.93"; exon_number "5";
chr9	StringTie	exon	137009541	137009644	1000	-	.	gene_id "MSTRG.201512"; transcript_id "MSTRG.201512.93"; exon_number "6";
chr9	StringTie	exon	137009769	137009903	1000	-	.	gene_id "MSTRG.201512"; transcript_id "MSTRG.201512.93"; exon_number "7";
chr9	StringTie	exon	137009983	137010124	1000	-	.	gene_id "MSTRG.201512"; transcript_id "MSTRG.201512.93"; exon_number "8";
chr9	StringTie	exon	137010193	137010371	1000	-	.	gene_id "MSTRG.201512"; transcript_id "MSTRG.201512.93"; exon_number "9";
chr9	StringTie	exon	137010620	137010737	1000	-	.	gene_id "MSTRG.201512"; transcript_id "MSTRG.201512.93"; exon_number "10";
chr9	StringTie	exon	137010973	137011105	1000	-	.	gene_id "MSTRG.201512"; transcript_id "MSTRG.201512.93"; exon_number "11";
chr9	StringTie	exon	137011186	137011309	1000	-	.	gene_id "MSTRG.201512"; transcript_id "MSTRG.201512.93"; exon_number "12";
chr9	StringTie	exon	137011407	137011554	1000	-	.	gene_id "MSTRG.201512"; transcript_id "MSTRG.201512.93"; exon_number "13";
chr9	StringTie	exon	137011634	137011749	1000	-	.	gene_id "MSTRG.201512"; transcript_id "MSTRG.201512.93"; exon_number "14";
chr9	StringTie	exon	137011844	137012018	1000	-	.	gene_id "MSTRG.201512"; transcript_id "MSTRG.201512.93"; exon_number "15";
chr9	StringTie	exon	137012102	137012162	1000	-	.	gene_id "MSTRG.201512"; transcript_id "MSTRG.201512.93"; exon_number "16";
chr9	StringTie	exon	137012265	137012376	1000	-	.	gene_id "MSTRG.201512"; transcript_id "MSTRG.201512.93"; exon_number "17";
chr9	StringTie	exon	137012485	137012590	1000	-	.	gene_id "MSTRG.201512"; transcript_id "MSTRG.201512.93"; exon_number "18";
chr9	StringTie	exon	137012712	137012925	1000	-	.	gene_id "MSTRG.201512"; transcript_id "MSTRG.201512.93"; exon_number "19";
chr9	StringTie	exon	137013002	137013318	1000	-	.	gene_id "MSTRG.201512"; transcript_id "MSTRG.201512.93"; exon_number "20";
chr9	StringTie	exon	137013461	137013563	1000	-	.	gene_id "MSTRG.201512"; transcript_id "MSTRG.201512.93"; exon_number "21";
chr9	StringTie	exon	137013832	137014038	1000	-	.	gene_id "MSTRG.201512"; transcript_id "MSTRG.201512.93"; exon_number "22";
chr9	StringTie	exon	137014168	137014404	1000	-	.	gene_id "MSTRG.201512"; transcript_id "MSTRG.201512.93"; exon_number "23";
chr9	StringTie	exon	137014690	137014810	1000	-	.	gene_id "MSTRG.201512"; transcript_id "MSTRG.201512.93"; exon_number "24";
chr9	StringTie	exon	137014913	137015097	1000	-	.	gene_id "MSTRG.201512"; transcript_id "MSTRG.201512.93"; exon_number "25";
chr9	StringTie	exon	137015414	137015596	1000	-	.	gene_id "MSTRG.201512"; transcript_id "MSTRG.201512.93"; exon_number "26";
chr9	StringTie	exon	137015675	137015871	1000	-	.	gene_id "MSTRG.201512"; transcript_id "MSTRG.201512.93"; exon_number "27";
chr9	StringTie	exon	137015962	137016174	1000	-	.	gene_id "MSTRG.201512"; transcript_id "MSTRG.201512.93"; exon_number "28";
chr9	StringTie	exon	137016291	137016471	1000	-	.	gene_id "MSTRG.201512"; transcript_id "MSTRG.201512.93"; exon_number "29";
chr9	StringTie	exon	137016574	137016697	1000	-	.	gene_id "MSTRG.201512"; transcript_id "MSTRG.201512.93"; exon_number "30";
chr9	StringTie	exon	137016920	137017124	1000	-	.	gene_id "MSTRG.201512"; transcript_id "MSTRG.201512.93"; exon_number "31";
chr9	StringTie	exon	137017196	137017346	1000	-	.	gene_id "MSTRG.201512"; transcript_id "MSTRG.201512.93"; exon_number "32";
chr9	StringTie	exon	137017502	137017692	1000	-	.	gene_id "MSTRG.201512"; transcript_id "MSTRG.201512.93"; exon_number "33";
chr9	StringTie	exon	137017787	137017901	1000	-	.	gene_id "MSTRG.201512"; transcript_id "MSTRG.201512.93"; exon_number "34";
chr9	StringTie	exon	137017973	137018075	1000	-	.	gene_id "MSTRG.201512"; transcript_id "MSTRG.201512.93"; exon_number "35";
chr9	StringTie	exon	137018178	137018351	1000	-	.	gene_id "MSTRG.201512"; transcript_id "MSTRG.201512.93"; exon_number "36";
chr9	StringTie	exon	137018719	137018794	1000	-	.	gene_id "MSTRG.201512"; transcript_id "MSTRG.201512.93"; exon_number "37";
chr9	StringTie	exon	137018903	137019070	1000	-	.	gene_id "MSTRG.201512"; transcript_id "MSTRG.201512.93"; exon_number "38";
chr9	StringTie	exon	137019178	137019258	1000	-	.	gene_id "MSTRG.201512"; transcript_id "MSTRG.201512.93"; exon_number "39";
chr9	StringTie	exon	137020336	137020495	1000	-	.	gene_id "MSTRG.201512"; transcript_id "MSTRG.201512.93"; exon_number "40";
chr9	StringTie	exon	137020694	137021061	1000	-	.	gene_id "MSTRG.201512"; transcript_id "MSTRG.201512.93"; exon_number "41";
chr9	StringTie	exon	137021392	137021610	1000	-	.	gene_id "MSTRG.201512"; transcript_id "MSTRG.201512.93"; exon_number "42";
chr9	StringTie	exon	137021891	137022001	1000	-	.	gene_id "MSTRG.201512"; transcript_id "MSTRG.201512.93"; exon_number "43";
chr9	StringTie	exon	137022351	137022478	1000	-	.	gene_id "MSTRG.201512"; transcript_id "MSTRG.201512.93"; exon_number "44";
chr9	StringTie	exon	137022702	137022865	1000	-	.	gene_id "MSTRG.201512"; transcript_id "MSTRG.201512.93"; exon_number "45";
chr9	StringTie	exon	137022941	137023052	1000	-	.	gene_id "MSTRG.201512"; transcript_id "MSTRG.201512.93"; exon_number "46";
chr9	StringTie	exon	137024143	137024236	1000	-	.	gene_id "MSTRG.201512"; transcript_id "MSTRG.201512.93"; exon_number "47";
chr9	StringTie	exon	137028717	137028983	1000	-	.	gene_id "MSTRG.201512"; transcript_id "MSTRG.201512.93"; exon_number "48";
chr9	StringTie	exon	137030727	137031725	1000	-	.	gene_id "MSTRG.201512"; transcript_id "MSTRG.201512.93"; exon_number "49";
chr9	StringTie	exon	137031979	137033010	1000	-	.	gene_id "MSTRG.201512"; transcript_id "MSTRG.201512.93"; exon_number "50";
chr9	StringTie	transcript	137007230	137028878	1000	-	.	gene_id "MSTRG.201512"; transcript_id "MSTRG.201512.94";
chr9	StringTie	exon	137007230	137007964	1000	-	.	gene_id "MSTRG.201512"; transcript_id "MSTRG.201512.94"; exon_number "1";
chr9	StringTie	exon	137008416	137008622	1000	-	.	gene_id "MSTRG.201512"; transcript_id "MSTRG.201512.94"; exon_number "2";
chr9	StringTie	exon	137008731	137008868	1000	-	.	gene_id "MSTRG.201512"; transcript_id "MSTRG.201512.94"; exon_number "3";
chr9	StringTie	exon	137008951	137009053	1000	-	.	gene_id "MSTRG.201512"; transcript_id "MSTRG.201512.94"; exon_number "4";
chr9	StringTie	exon	137009370	137009462	1000	-	.	gene_id "MSTRG.201512"; transcript_id "MSTRG.201512.94"; exon_number "5";
chr9	StringTie	exon	137009541	137009644	1000	-	.	gene_id "MSTRG.201512"; transcript_id "MSTRG.201512.94"; exon_number "6";
chr9	StringTie	exon	137009769	137009903	1000	-	.	gene_id "MSTRG.201512"; transcript_id "MSTRG.201512.94"; exon_number "7";
chr9	StringTie	exon	137009983	137010124	1000	-	.	gene_id "MSTRG.201512"; transcript_id "MSTRG.201512.94"; exon_number "8";
chr9	StringTie	exon	137010193	137010371	1000	-	.	gene_id "MSTRG.201512"; transcript_id "MSTRG.201512.94"; exon_number "9";
chr9	StringTie	exon	137010620	137010737	1000	-	.	gene_id "MSTRG.201512"; transcript_id "MSTRG.201512.94"; exon_number "10";
chr9	StringTie	exon	137010973	137011105	1000	-	.	gene_id "MSTRG.201512"; transcript_id "MSTRG.201512.94"; exon_number "11";
chr9	StringTie	exon	137011186	137011309	1000	-	.	gene_id "MSTRG.201512"; transcript_id "MSTRG.201512.94"; exon_number "12";
chr9	StringTie	exon	137011407	137011554	1000	-	.	gene_id "MSTRG.201512"; transcript_id "MSTRG.201512.94"; exon_number "13";
chr9	StringTie	exon	137011634	137011749	1000	-	.	gene_id "MSTRG.201512"; transcript_id "MSTRG.201512.94"; exon_number "14";
chr9	StringTie	exon	137011844	137012018	1000	-	.	gene_id "MSTRG.201512"; transcript_id "MSTRG.201512.94"; exon_number "15";
chr9	StringTie	exon	137012102	137012162	1000	-	.	gene_id "MSTRG.201512"; transcript_id "MSTRG.201512.94"; exon_number "16";
chr9	StringTie	exon	137012265	137012376	1000	-	.	gene_id "MSTRG.201512"; transcript_id "MSTRG.201512.94"; exon_number "17";
chr9	StringTie	exon	137012485	137012590	1000	-	.	gene_id "MSTRG.201512"; transcript_id "MSTRG.201512.94"; exon_number "18";
chr9	StringTie	exon	137012712	137012925	1000	-	.	gene_id "MSTRG.201512"; transcript_id "MSTRG.201512.94"; exon_number "19";
chr9	StringTie	exon	137013002	137013318	1000	-	.	gene_id "MSTRG.201512"; transcript_id "MSTRG.201512.94"; exon_number "20";
chr9	StringTie	exon	137013461	137013563	1000	-	.	gene_id "MSTRG.201512"; transcript_id "MSTRG.201512.94"; exon_number "21";
chr9	StringTie	exon	137013832	137014038	1000	-	.	gene_id "MSTRG.201512"; transcript_id "MSTRG.201512.94"; exon_number "22";
chr9	StringTie	exon	137014168	137014404	1000	-	.	gene_id "MSTRG.201512"; transcript_id "MSTRG.201512.94"; exon_number "23";
chr9	StringTie	exon	137014690	137014810	1000	-	.	gene_id "MSTRG.201512"; transcript_id "MSTRG.201512.94"; exon_number "24";
chr9	StringTie	exon	137014913	137015097	1000	-	.	gene_id "MSTRG.201512"; transcript_id "MSTRG.201512.94"; exon_number "25";
chr9	StringTie	exon	137015414	137015596	1000	-	.	gene_id "MSTRG.201512"; transcript_id "MSTRG.201512.94"; exon_number "26";
chr9	StringTie	exon	137015675	137015871	1000	-	.	gene_id "MSTRG.201512"; transcript_id "MSTRG.201512.94"; exon_number "27";
chr9	StringTie	exon	137015962	137016174	1000	-	.	gene_id "MSTRG.201512"; transcript_id "MSTRG.201512.94"; exon_number "28";
chr9	StringTie	exon	137016291	137016471	1000	-	.	gene_id "MSTRG.201512"; transcript_id "MSTRG.201512.94"; exon_number "29";
chr9	StringTie	exon	137016574	137016738	1000	-	.	gene_id "MSTRG.201512"; transcript_id "MSTRG.201512.94"; exon_number "30";
chr9	StringTie	exon	137016920	137017124	1000	-	.	gene_id "MSTRG.201512"; transcript_id "MSTRG.201512.94"; exon_number "31";
chr9	StringTie	exon	137017196	137017346	1000	-	.	gene_id "MSTRG.201512"; transcript_id "MSTRG.201512.94"; exon_number "32";
chr9	StringTie	exon	137017502	137017692	1000	-	.	gene_id "MSTRG.201512"; transcript_id "MSTRG.201512.94"; exon_number "33";
chr9	StringTie	exon	137017787	137017901	1000	-	.	gene_id "MSTRG.201512"; transcript_id "MSTRG.201512.94"; exon_number "34";
chr9	StringTie	exon	137017973	137018075	1000	-	.	gene_id "MSTRG.201512"; transcript_id "MSTRG.201512.94"; exon_number "35";
chr9	StringTie	exon	137018178	137018351	1000	-	.	gene_id "MSTRG.201512"; transcript_id "MSTRG.201512.94"; exon_number "36";
chr9	StringTie	exon	137018719	137018815	1000	-	.	gene_id "MSTRG.201512"; transcript_id "MSTRG.201512.94"; exon_number "37";
chr9	StringTie	exon	137018903	137019070	1000	-	.	gene_id "MSTRG.201512"; transcript_id "MSTRG.201512.94"; exon_number "38";
chr9	StringTie	exon	137019178	137019306	1000	-	.	gene_id "MSTRG.201512"; transcript_id "MSTRG.201512.94"; exon_number "39";
chr9	StringTie	exon	137020336	137020495	1000	-	.	gene_id "MSTRG.201512"; transcript_id "MSTRG.201512.94"; exon_number "40";
chr9	StringTie	exon	137020694	137021061	1000	-	.	gene_id "MSTRG.201512"; transcript_id "MSTRG.201512.94"; exon_number "41";
chr9	StringTie	exon	137021392	137021610	1000	-	.	gene_id "MSTRG.201512"; transcript_id "MSTRG.201512.94"; exon_number "42";
chr9	StringTie	exon	137021891	137022001	1000	-	.	gene_id "MSTRG.201512"; transcript_id "MSTRG.201512.94"; exon_number "43";
chr9	StringTie	exon	137022351	137022478	1000	-	.	gene_id "MSTRG.201512"; transcript_id "MSTRG.201512.94"; exon_number "44";
chr9	StringTie	exon	137022702	137023052	1000	-	.	gene_id "MSTRG.201512"; transcript_id "MSTRG.201512.94"; exon_number "45";
chr9	StringTie	exon	137023838	137023840	1000	-	.	gene_id "MSTRG.201512"; transcript_id "MSTRG.201512.94"; exon_number "46";
chr9	StringTie	exon	137024143	137024236	1000	-	.	gene_id "MSTRG.201512"; transcript_id "MSTRG.201512.94"; exon_number "47";
chr9	StringTie	exon	137028717	137028878	1000	-	.	gene_id "MSTRG.201512"; transcript_id "MSTRG.201512.94"; exon_number "48";
chr9	StringTie	transcript	137007230	137019069	1000	-	.	gene_id "MSTRG.201512"; transcript_id "MSTRG.201512.95";
chr9	StringTie	exon	137007230	137007964	1000	-	.	gene_id "MSTRG.201512"; transcript_id "MSTRG.201512.95"; exon_number "1";
chr9	StringTie	exon	137008416	137008622	1000	-	.	gene_id "MSTRG.201512"; transcript_id "MSTRG.201512.95"; exon_number "2";
chr9	StringTie	exon	137008731	137008868	1000	-	.	gene_id "MSTRG.201512"; transcript_id "MSTRG.201512.95"; exon_number "3";
chr9	StringTie	exon	137008951	137009053	1000	-	.	gene_id "MSTRG.201512"; transcript_id "MSTRG.201512.95"; exon_number "4";
chr9	StringTie	exon	137009370	137009462	1000	-	.	gene_id "MSTRG.201512"; transcript_id "MSTRG.201512.95"; exon_number "5";
chr9	StringTie	exon	137009541	137009644	1000	-	.	gene_id "MSTRG.201512"; transcript_id "MSTRG.201512.95"; exon_number "6";
chr9	StringTie	exon	137009769	137009903	1000	-	.	gene_id "MSTRG.201512"; transcript_id "MSTRG.201512.95"; exon_number "7";
chr9	StringTie	exon	137009983	137010124	1000	-	.	gene_id "MSTRG.201512"; transcript_id "MSTRG.201512.95"; exon_number "8";
chr9	StringTie	exon	137010193	137010371	1000	-	.	gene_id "MSTRG.201512"; transcript_id "MSTRG.201512.95"; exon_number "9";
chr9	StringTie	exon	137010620	137010737	1000	-	.	gene_id "MSTRG.201512"; transcript_id "MSTRG.201512.95"; exon_number "10";
chr9	StringTie	exon	137010973	137011105	1000	-	.	gene_id "MSTRG.201512"; transcript_id "MSTRG.201512.95"; exon_number "11";
chr9	StringTie	exon	137011186	137011309	1000	-	.	gene_id "MSTRG.201512"; transcript_id "MSTRG.201512.95"; exon_number "12";
chr9	StringTie	exon	137011407	137011554	1000	-	.	gene_id "MSTRG.201512"; transcript_id "MSTRG.201512.95"; exon_number "13";
chr9	StringTie	exon	137011634	137011749	1000	-	.	gene_id "MSTRG.201512"; transcript_id "MSTRG.201512.95"; exon_number "14";
chr9	StringTie	exon	137011844	137012018	1000	-	.	gene_id "MSTRG.201512"; transcript_id "MSTRG.201512.95"; exon_number "15";
chr9	StringTie	exon	137012102	137012162	1000	-	.	gene_id "MSTRG.201512"; transcript_id "MSTRG.201512.95"; exon_number "16";
chr9	StringTie	exon	137012265	137012376	1000	-	.	gene_id "MSTRG.201512"; transcript_id "MSTRG.201512.95"; exon_number "17";
chr9	StringTie	exon	137012485	137012590	1000	-	.	gene_id "MSTRG.201512"; transcript_id "MSTRG.201512.95"; exon_number "18";
chr9	StringTie	exon	137012712	137012925	1000	-	.	gene_id "MSTRG.201512"; transcript_id "MSTRG.201512.95"; exon_number "19";
chr9	StringTie	exon	137013002	137013318	1000	-	.	gene_id "MSTRG.201512"; transcript_id "MSTRG.201512.95"; exon_number "20";
chr9	StringTie	exon	137013461	137013563	1000	-	.	gene_id "MSTRG.201512"; transcript_id "MSTRG.201512.95"; exon_number "21";
chr9	StringTie	exon	137013832	137014038	1000	-	.	gene_id "MSTRG.201512"; transcript_id "MSTRG.201512.95"; exon_number "22";
chr9	StringTie	exon	137014168	137014404	1000	-	.	gene_id "MSTRG.201512"; transcript_id "MSTRG.201512.95"; exon_number "23";
chr9	StringTie	exon	137014690	137014810	1000	-	.	gene_id "MSTRG.201512"; transcript_id "MSTRG.201512.95"; exon_number "24";
chr9	StringTie	exon	137014913	137015097	1000	-	.	gene_id "MSTRG.201512"; transcript_id "MSTRG.201512.95"; exon_number "25";
chr9	StringTie	exon	137015414	137015596	1000	-	.	gene_id "MSTRG.201512"; transcript_id "MSTRG.201512.95"; exon_number "26";
chr9	StringTie	exon	137015675	137015871	1000	-	.	gene_id "MSTRG.201512"; transcript_id "MSTRG.201512.95"; exon_number "27";
chr9	StringTie	exon	137015962	137016174	1000	-	.	gene_id "MSTRG.201512"; transcript_id "MSTRG.201512.95"; exon_number "28";
chr9	StringTie	exon	137016291	137016471	1000	-	.	gene_id "MSTRG.201512"; transcript_id "MSTRG.201512.95"; exon_number "29";
chr9	StringTie	exon	137016574	137017429	1000	-	.	gene_id "MSTRG.201512"; transcript_id "MSTRG.201512.95"; exon_number "30";
chr9	StringTie	exon	137017502	137017692	1000	-	.	gene_id "MSTRG.201512"; transcript_id "MSTRG.201512.95"; exon_number "31";
chr9	StringTie	exon	137017787	137018075	1000	-	.	gene_id "MSTRG.201512"; transcript_id "MSTRG.201512.95"; exon_number "32";
chr9	StringTie	exon	137018178	137018351	1000	-	.	gene_id "MSTRG.201512"; transcript_id "MSTRG.201512.95"; exon_number "33";
chr9	StringTie	exon	137018719	137018815	1000	-	.	gene_id "MSTRG.201512"; transcript_id "MSTRG.201512.95"; exon_number "34";
chr9	StringTie	exon	137018903	137019069	1000	-	.	gene_id "MSTRG.201512"; transcript_id "MSTRG.201512.95"; exon_number "35";
chr9	StringTie	transcript	137007230	137021106	1000	-	.	gene_id "MSTRG.201512"; transcript_id "MSTRG.201512.96";
chr9	StringTie	exon	137007230	137007964	1000	-	.	gene_id "MSTRG.201512"; transcript_id "MSTRG.201512.96"; exon_number "1";
chr9	StringTie	exon	137008416	137008622	1000	-	.	gene_id "MSTRG.201512"; transcript_id "MSTRG.201512.96"; exon_number "2";
chr9	StringTie	exon	137008731	137008868	1000	-	.	gene_id "MSTRG.201512"; transcript_id "MSTRG.201512.96"; exon_number "3";
chr9	StringTie	exon	137008951	137009053	1000	-	.	gene_id "MSTRG.201512"; transcript_id "MSTRG.201512.96"; exon_number "4";
chr9	StringTie	exon	137009541	137009644	1000	-	.	gene_id "MSTRG.201512"; transcript_id "MSTRG.201512.96"; exon_number "5";
chr9	StringTie	exon	137009769	137009903	1000	-	.	gene_id "MSTRG.201512"; transcript_id "MSTRG.201512.96"; exon_number "6";
chr9	StringTie	exon	137009983	137010124	1000	-	.	gene_id "MSTRG.201512"; transcript_id "MSTRG.201512.96"; exon_number "7";
chr9	StringTie	exon	137010193	137010371	1000	-	.	gene_id "MSTRG.201512"; transcript_id "MSTRG.201512.96"; exon_number "8";
chr9	StringTie	exon	137010620	137010737	1000	-	.	gene_id "MSTRG.201512"; transcript_id "MSTRG.201512.96"; exon_number "9";
chr9	StringTie	exon	137010973	137011105	1000	-	.	gene_id "MSTRG.201512"; transcript_id "MSTRG.201512.96"; exon_number "10";
chr9	StringTie	exon	137011186	137011309	1000	-	.	gene_id "MSTRG.201512"; transcript_id "MSTRG.201512.96"; exon_number "11";
chr9	StringTie	exon	137011407	137011554	1000	-	.	gene_id "MSTRG.201512"; transcript_id "MSTRG.201512.96"; exon_number "12";
chr9	StringTie	exon	137011634	137011749	1000	-	.	gene_id "MSTRG.201512"; transcript_id "MSTRG.201512.96"; exon_number "13";
chr9	StringTie	exon	137011844	137012018	1000	-	.	gene_id "MSTRG.201512"; transcript_id "MSTRG.201512.96"; exon_number "14";
chr9	StringTie	exon	137012102	137012162	1000	-	.	gene_id "MSTRG.201512"; transcript_id "MSTRG.201512.96"; exon_number "15";
chr9	StringTie	exon	137012265	137012376	1000	-	.	gene_id "MSTRG.201512"; transcript_id "MSTRG.201512.96"; exon_number "16";
chr9	StringTie	exon	137012485	137012637	1000	-	.	gene_id "MSTRG.201512"; transcript_id "MSTRG.201512.96"; exon_number "17";
chr9	StringTie	exon	137012712	137012925	1000	-	.	gene_id "MSTRG.201512"; transcript_id "MSTRG.201512.96"; exon_number "18";
chr9	StringTie	exon	137013002	137013318	1000	-	.	gene_id "MSTRG.201512"; transcript_id "MSTRG.201512.96"; exon_number "19";
chr9	StringTie	exon	137013461	137013563	1000	-	.	gene_id "MSTRG.201512"; transcript_id "MSTRG.201512.96"; exon_number "20";
chr9	StringTie	exon	137013832	137014038	1000	-	.	gene_id "MSTRG.201512"; transcript_id "MSTRG.201512.96"; exon_number "21";
chr9	StringTie	exon	137014168	137014404	1000	-	.	gene_id "MSTRG.201512"; transcript_id "MSTRG.201512.96"; exon_number "22";
chr9	StringTie	exon	137014690	137014810	1000	-	.	gene_id "MSTRG.201512"; transcript_id "MSTRG.201512.96"; exon_number "23";
chr9	StringTie	exon	137014913	137015097	1000	-	.	gene_id "MSTRG.201512"; transcript_id "MSTRG.201512.96"; exon_number "24";
chr9	StringTie	exon	137015414	137015596	1000	-	.	gene_id "MSTRG.201512"; transcript_id "MSTRG.201512.96"; exon_number "25";
chr9	StringTie	exon	137015675	137015871	1000	-	.	gene_id "MSTRG.201512"; transcript_id "MSTRG.201512.96"; exon_number "26";
chr9	StringTie	exon	137015962	137016174	1000	-	.	gene_id "MSTRG.201512"; transcript_id "MSTRG.201512.96"; exon_number "27";
chr9	StringTie	exon	137016291	137016471	1000	-	.	gene_id "MSTRG.201512"; transcript_id "MSTRG.201512.96"; exon_number "28";
chr9	StringTie	exon	137016574	137016738	1000	-	.	gene_id "MSTRG.201512"; transcript_id "MSTRG.201512.96"; exon_number "29";
chr9	StringTie	exon	137016920	137017124	1000	-	.	gene_id "MSTRG.201512"; transcript_id "MSTRG.201512.96"; exon_number "30";
chr9	StringTie	exon	137017196	137017346	1000	-	.	gene_id "MSTRG.201512"; transcript_id "MSTRG.201512.96"; exon_number "31";
chr9	StringTie	exon	137017502	137017692	1000	-	.	gene_id "MSTRG.201512"; transcript_id "MSTRG.201512.96"; exon_number "32";
chr9	StringTie	exon	137017787	137017901	1000	-	.	gene_id "MSTRG.201512"; transcript_id "MSTRG.201512.96"; exon_number "33";
chr9	StringTie	exon	137017973	137018075	1000	-	.	gene_id "MSTRG.201512"; transcript_id "MSTRG.201512.96"; exon_number "34";
chr9	StringTie	exon	137018178	137018351	1000	-	.	gene_id "MSTRG.201512"; transcript_id "MSTRG.201512.96"; exon_number "35";
chr9	StringTie	exon	137018719	137019070	1000	-	.	gene_id "MSTRG.201512"; transcript_id "MSTRG.201512.96"; exon_number "36";
chr9	StringTie	exon	137019178	137019258	1000	-	.	gene_id "MSTRG.201512"; transcript_id "MSTRG.201512.96"; exon_number "37";
chr9	StringTie	exon	137020336	137020495	1000	-	.	gene_id "MSTRG.201512"; transcript_id "MSTRG.201512.96"; exon_number "38";
chr9	StringTie	exon	137020694	137021106	1000	-	.	gene_id "MSTRG.201512"; transcript_id "MSTRG.201512.96"; exon_number "39";
chr9	StringTie	transcript	137007230	137028151	1000	-	.	gene_id "MSTRG.201512"; transcript_id "MSTRG.201512.97";
chr9	StringTie	exon	137007230	137007964	1000	-	.	gene_id "MSTRG.201512"; transcript_id "MSTRG.201512.97"; exon_number "1";
chr9	StringTie	exon	137008416	137008622	1000	-	.	gene_id "MSTRG.201512"; transcript_id "MSTRG.201512.97"; exon_number "2";
chr9	StringTie	exon	137008731	137008868	1000	-	.	gene_id "MSTRG.201512"; transcript_id "MSTRG.201512.97"; exon_number "3";
chr9	StringTie	exon	137008951	137009053	1000	-	.	gene_id "MSTRG.201512"; transcript_id "MSTRG.201512.97"; exon_number "4";
chr9	StringTie	exon	137009370	137009462	1000	-	.	gene_id "MSTRG.201512"; transcript_id "MSTRG.201512.97"; exon_number "5";
chr9	StringTie	exon	137009541	137009644	1000	-	.	gene_id "MSTRG.201512"; transcript_id "MSTRG.201512.97"; exon_number "6";
chr9	StringTie	exon	137009769	137009903	1000	-	.	gene_id "MSTRG.201512"; transcript_id "MSTRG.201512.97"; exon_number "7";
chr9	StringTie	exon	137009983	137010124	1000	-	.	gene_id "MSTRG.201512"; transcript_id "MSTRG.201512.97"; exon_number "8";
chr9	StringTie	exon	137010193	137010371	1000	-	.	gene_id "MSTRG.201512"; transcript_id "MSTRG.201512.97"; exon_number "9";
chr9	StringTie	exon	137010620	137010737	1000	-	.	gene_id "MSTRG.201512"; transcript_id "MSTRG.201512.97"; exon_number "10";
chr9	StringTie	exon	137010973	137011105	1000	-	.	gene_id "MSTRG.201512"; transcript_id "MSTRG.201512.97"; exon_number "11";
chr9	StringTie	exon	137011186	137011309	1000	-	.	gene_id "MSTRG.201512"; transcript_id "MSTRG.201512.97"; exon_number "12";
chr9	StringTie	exon	137011407	137011554	1000	-	.	gene_id "MSTRG.201512"; transcript_id "MSTRG.201512.97"; exon_number "13";
chr9	StringTie	exon	137011634	137011749	1000	-	.	gene_id "MSTRG.201512"; transcript_id "MSTRG.201512.97"; exon_number "14";
chr9	StringTie	exon	137011844	137012018	1000	-	.	gene_id "MSTRG.201512"; transcript_id "MSTRG.201512.97"; exon_number "15";
chr9	StringTie	exon	137012102	137012162	1000	-	.	gene_id "MSTRG.201512"; transcript_id "MSTRG.201512.97"; exon_number "16";
chr9	StringTie	exon	137012265	137012376	1000	-	.	gene_id "MSTRG.201512"; transcript_id "MSTRG.201512.97"; exon_number "17";
chr9	StringTie	exon	137012485	137012590	1000	-	.	gene_id "MSTRG.201512"; transcript_id "MSTRG.201512.97"; exon_number "18";
chr9	StringTie	exon	137012712	137012925	1000	-	.	gene_id "MSTRG.201512"; transcript_id "MSTRG.201512.97"; exon_number "19";
chr9	StringTie	exon	137013002	137013318	1000	-	.	gene_id "MSTRG.201512"; transcript_id "MSTRG.201512.97"; exon_number "20";
chr9	StringTie	exon	137013461	137013563	1000	-	.	gene_id "MSTRG.201512"; transcript_id "MSTRG.201512.97"; exon_number "21";
chr9	StringTie	exon	137013832	137014038	1000	-	.	gene_id "MSTRG.201512"; transcript_id "MSTRG.201512.97"; exon_number "22";
chr9	StringTie	exon	137014168	137014404	1000	-	.	gene_id "MSTRG.201512"; transcript_id "MSTRG.201512.97"; exon_number "23";
chr9	StringTie	exon	137014690	137014810	1000	-	.	gene_id "MSTRG.201512"; transcript_id "MSTRG.201512.97"; exon_number "24";
chr9	StringTie	exon	137014913	137015097	1000	-	.	gene_id "MSTRG.201512"; transcript_id "MSTRG.201512.97"; exon_number "25";
chr9	StringTie	exon	137015414	137015596	1000	-	.	gene_id "MSTRG.201512"; transcript_id "MSTRG.201512.97"; exon_number "26";
chr9	StringTie	exon	137015675	137015871	1000	-	.	gene_id "MSTRG.201512"; transcript_id "MSTRG.201512.97"; exon_number "27";
chr9	StringTie	exon	137015962	137016174	1000	-	.	gene_id "MSTRG.201512"; transcript_id "MSTRG.201512.97"; exon_number "28";
chr9	StringTie	exon	137016291	137017124	1000	-	.	gene_id "MSTRG.201512"; transcript_id "MSTRG.201512.97"; exon_number "29";
chr9	StringTie	exon	137017196	137017346	1000	-	.	gene_id "MSTRG.201512"; transcript_id "MSTRG.201512.97"; exon_number "30";
chr9	StringTie	exon	137017502	137018075	1000	-	.	gene_id "MSTRG.201512"; transcript_id "MSTRG.201512.97"; exon_number "31";
chr9	StringTie	exon	137018178	137018351	1000	-	.	gene_id "MSTRG.201512"; transcript_id "MSTRG.201512.97"; exon_number "32";
chr9	StringTie	exon	137018719	137018815	1000	-	.	gene_id "MSTRG.201512"; transcript_id "MSTRG.201512.97"; exon_number "33";
chr9	StringTie	exon	137018903	137019070	1000	-	.	gene_id "MSTRG.201512"; transcript_id "MSTRG.201512.97"; exon_number "34";
chr9	StringTie	exon	137019178	137019306	1000	-	.	gene_id "MSTRG.201512"; transcript_id "MSTRG.201512.97"; exon_number "35";
chr9	StringTie	exon	137020336	137020495	1000	-	.	gene_id "MSTRG.201512"; transcript_id "MSTRG.201512.97"; exon_number "36";
chr9	StringTie	exon	137020694	137021061	1000	-	.	gene_id "MSTRG.201512"; transcript_id "MSTRG.201512.97"; exon_number "37";
chr9	StringTie	exon	137021392	137021610	1000	-	.	gene_id "MSTRG.201512"; transcript_id "MSTRG.201512.97"; exon_number "38";
chr9	StringTie	exon	137021891	137022001	1000	-	.	gene_id "MSTRG.201512"; transcript_id "MSTRG.201512.97"; exon_number "39";
chr9	StringTie	exon	137022351	137022478	1000	-	.	gene_id "MSTRG.201512"; transcript_id "MSTRG.201512.97"; exon_number "40";
chr9	StringTie	exon	137022702	137022865	1000	-	.	gene_id "MSTRG.201512"; transcript_id "MSTRG.201512.97"; exon_number "41";
chr9	StringTie	exon	137022941	137023040	1000	-	.	gene_id "MSTRG.201512"; transcript_id "MSTRG.201512.97"; exon_number "42";
chr9	StringTie	exon	137024143	137024236	1000	-	.	gene_id "MSTRG.201512"; transcript_id "MSTRG.201512.97"; exon_number "43";
chr9	StringTie	exon	137028075	137028151	1000	-	.	gene_id "MSTRG.201512"; transcript_id "MSTRG.201512.97"; exon_number "44";
chr9	StringTie	transcript	137007230	137028171	1000	-	.	gene_id "MSTRG.201512"; transcript_id "MSTRG.201512.98";
chr9	StringTie	exon	137007230	137007985	1000	-	.	gene_id "MSTRG.201512"; transcript_id "MSTRG.201512.98"; exon_number "1";
chr9	StringTie	exon	137008416	137008622	1000	-	.	gene_id "MSTRG.201512"; transcript_id "MSTRG.201512.98"; exon_number "2";
chr9	StringTie	exon	137008731	137008868	1000	-	.	gene_id "MSTRG.201512"; transcript_id "MSTRG.201512.98"; exon_number "3";
chr9	StringTie	exon	137008951	137009053	1000	-	.	gene_id "MSTRG.201512"; transcript_id "MSTRG.201512.98"; exon_number "4";
chr9	StringTie	exon	137009370	137009462	1000	-	.	gene_id "MSTRG.201512"; transcript_id "MSTRG.201512.98"; exon_number "5";
chr9	StringTie	exon	137009541	137009644	1000	-	.	gene_id "MSTRG.201512"; transcript_id "MSTRG.201512.98"; exon_number "6";
chr9	StringTie	exon	137009769	137009903	1000	-	.	gene_id "MSTRG.201512"; transcript_id "MSTRG.201512.98"; exon_number "7";
chr9	StringTie	exon	137009983	137010124	1000	-	.	gene_id "MSTRG.201512"; transcript_id "MSTRG.201512.98"; exon_number "8";
chr9	StringTie	exon	137010193	137010371	1000	-	.	gene_id "MSTRG.201512"; transcript_id "MSTRG.201512.98"; exon_number "9";
chr9	StringTie	exon	137010620	137010737	1000	-	.	gene_id "MSTRG.201512"; transcript_id "MSTRG.201512.98"; exon_number "10";
chr9	StringTie	exon	137010973	137011105	1000	-	.	gene_id "MSTRG.201512"; transcript_id "MSTRG.201512.98"; exon_number "11";
chr9	StringTie	exon	137011186	137011309	1000	-	.	gene_id "MSTRG.201512"; transcript_id "MSTRG.201512.98"; exon_number "12";
chr9	StringTie	exon	137011407	137011554	1000	-	.	gene_id "MSTRG.201512"; transcript_id "MSTRG.201512.98"; exon_number "13";
chr9	StringTie	exon	137011634	137011749	1000	-	.	gene_id "MSTRG.201512"; transcript_id "MSTRG.201512.98"; exon_number "14";
chr9	StringTie	exon	137011844	137012018	1000	-	.	gene_id "MSTRG.201512"; transcript_id "MSTRG.201512.98"; exon_number "15";
chr9	StringTie	exon	137012102	137012162	1000	-	.	gene_id "MSTRG.201512"; transcript_id "MSTRG.201512.98"; exon_number "16";
chr9	StringTie	exon	137012265	137012376	1000	-	.	gene_id "MSTRG.201512"; transcript_id "MSTRG.201512.98"; exon_number "17";
chr9	StringTie	exon	137012485	137012590	1000	-	.	gene_id "MSTRG.201512"; transcript_id "MSTRG.201512.98"; exon_number "18";
chr9	StringTie	exon	137012712	137012925	1000	-	.	gene_id "MSTRG.201512"; transcript_id "MSTRG.201512.98"; exon_number "19";
chr9	StringTie	exon	137013002	137013318	1000	-	.	gene_id "MSTRG.201512"; transcript_id "MSTRG.201512.98"; exon_number "20";
chr9	StringTie	exon	137013461	137013563	1000	-	.	gene_id "MSTRG.201512"; transcript_id "MSTRG.201512.98"; exon_number "21";
chr9	StringTie	exon	137013832	137014038	1000	-	.	gene_id "MSTRG.201512"; transcript_id "MSTRG.201512.98"; exon_number "22";
chr9	StringTie	exon	137014168	137014404	1000	-	.	gene_id "MSTRG.201512"; transcript_id "MSTRG.201512.98"; exon_number "23";
chr9	StringTie	exon	137014690	137014810	1000	-	.	gene_id "MSTRG.201512"; transcript_id "MSTRG.201512.98"; exon_number "24";
chr9	StringTie	exon	137014913	137015097	1000	-	.	gene_id "MSTRG.201512"; transcript_id "MSTRG.201512.98"; exon_number "25";
chr9	StringTie	exon	137015414	137015596	1000	-	.	gene_id "MSTRG.201512"; transcript_id "MSTRG.201512.98"; exon_number "26";
chr9	StringTie	exon	137015675	137015871	1000	-	.	gene_id "MSTRG.201512"; transcript_id "MSTRG.201512.98"; exon_number "27";
chr9	StringTie	exon	137015962	137016174	1000	-	.	gene_id "MSTRG.201512"; transcript_id "MSTRG.201512.98"; exon_number "28";
chr9	StringTie	exon	137016291	137016471	1000	-	.	gene_id "MSTRG.201512"; transcript_id "MSTRG.201512.98"; exon_number "29";
chr9	StringTie	exon	137016574	137016697	1000	-	.	gene_id "MSTRG.201512"; transcript_id "MSTRG.201512.98"; exon_number "30";
chr9	StringTie	exon	137016920	137017124	1000	-	.	gene_id "MSTRG.201512"; transcript_id "MSTRG.201512.98"; exon_number "31";
chr9	StringTie	exon	137017196	137017346	1000	-	.	gene_id "MSTRG.201512"; transcript_id "MSTRG.201512.98"; exon_number "32";
chr9	StringTie	exon	137017502	137017692	1000	-	.	gene_id "MSTRG.201512"; transcript_id "MSTRG.201512.98"; exon_number "33";
chr9	StringTie	exon	137017787	137017901	1000	-	.	gene_id "MSTRG.201512"; transcript_id "MSTRG.201512.98"; exon_number "34";
chr9	StringTie	exon	137017973	137018075	1000	-	.	gene_id "MSTRG.201512"; transcript_id "MSTRG.201512.98"; exon_number "35";
chr9	StringTie	exon	137018178	137018351	1000	-	.	gene_id "MSTRG.201512"; transcript_id "MSTRG.201512.98"; exon_number "36";
chr9	StringTie	exon	137018719	137018815	1000	-	.	gene_id "MSTRG.201512"; transcript_id "MSTRG.201512.98"; exon_number "37";
chr9	StringTie	exon	137018903	137019070	1000	-	.	gene_id "MSTRG.201512"; transcript_id "MSTRG.201512.98"; exon_number "38";
chr9	StringTie	exon	137019178	137019306	1000	-	.	gene_id "MSTRG.201512"; transcript_id "MSTRG.201512.98"; exon_number "39";
chr9	StringTie	exon	137020336	137020495	1000	-	.	gene_id "MSTRG.201512"; transcript_id "MSTRG.201512.98"; exon_number "40";
chr9	StringTie	exon	137020694	137021061	1000	-	.	gene_id "MSTRG.201512"; transcript_id "MSTRG.201512.98"; exon_number "41";
chr9	StringTie	exon	137021392	137021610	1000	-	.	gene_id "MSTRG.201512"; transcript_id "MSTRG.201512.98"; exon_number "42";
chr9	StringTie	exon	137021891	137022001	1000	-	.	gene_id "MSTRG.201512"; transcript_id "MSTRG.201512.98"; exon_number "43";
chr9	StringTie	exon	137022351	137022478	1000	-	.	gene_id "MSTRG.201512"; transcript_id "MSTRG.201512.98"; exon_number "44";
chr9	StringTie	exon	137022702	137023052	1000	-	.	gene_id "MSTRG.201512"; transcript_id "MSTRG.201512.98"; exon_number "45";
chr9	StringTie	exon	137024143	137024236	1000	-	.	gene_id "MSTRG.201512"; transcript_id "MSTRG.201512.98"; exon_number "46";
chr9	StringTie	exon	137028075	137028171	1000	-	.	gene_id "MSTRG.201512"; transcript_id "MSTRG.201512.98"; exon_number "47";
chr9	StringTie	transcript	137007230	137028198	1000	-	.	gene_id "MSTRG.201512"; transcript_id "MSTRG.201512.99";
chr9	StringTie	exon	137007230	137007964	1000	-	.	gene_id "MSTRG.201512"; transcript_id "MSTRG.201512.99"; exon_number "1";
chr9	StringTie	exon	137008416	137008622	1000	-	.	gene_id "MSTRG.201512"; transcript_id "MSTRG.201512.99"; exon_number "2";
chr9	StringTie	exon	137008731	137008868	1000	-	.	gene_id "MSTRG.201512"; transcript_id "MSTRG.201512.99"; exon_number "3";
chr9	StringTie	exon	137008951	137009053	1000	-	.	gene_id "MSTRG.201512"; transcript_id "MSTRG.201512.99"; exon_number "4";
chr9	StringTie	exon	137009370	137009462	1000	-	.	gene_id "MSTRG.201512"; transcript_id "MSTRG.201512.99"; exon_number "5";
chr9	StringTie	exon	137009541	137009644	1000	-	.	gene_id "MSTRG.201512"; transcript_id "MSTRG.201512.99"; exon_number "6";
chr9	StringTie	exon	137009769	137009903	1000	-	.	gene_id "MSTRG.201512"; transcript_id "MSTRG.201512.99"; exon_number "7";
chr9	StringTie	exon	137009983	137010124	1000	-	.	gene_id "MSTRG.201512"; transcript_id "MSTRG.201512.99"; exon_number "8";
chr9	StringTie	exon	137010193	137010371	1000	-	.	gene_id "MSTRG.201512"; transcript_id "MSTRG.201512.99"; exon_number "9";
chr9	StringTie	exon	137010620	137010737	1000	-	.	gene_id "MSTRG.201512"; transcript_id "MSTRG.201512.99"; exon_number "10";
chr9	StringTie	exon	137010973	137011105	1000	-	.	gene_id "MSTRG.201512"; transcript_id "MSTRG.201512.99"; exon_number "11";
chr9	StringTie	exon	137011186	137011309	1000	-	.	gene_id "MSTRG.201512"; transcript_id "MSTRG.201512.99"; exon_number "12";
chr9	StringTie	exon	137011407	137011554	1000	-	.	gene_id "MSTRG.201512"; transcript_id "MSTRG.201512.99"; exon_number "13";
chr9	StringTie	exon	137011634	137011749	1000	-	.	gene_id "MSTRG.201512"; transcript_id "MSTRG.201512.99"; exon_number "14";
chr9	StringTie	exon	137011844	137012018	1000	-	.	gene_id "MSTRG.201512"; transcript_id "MSTRG.201512.99"; exon_number "15";
chr9	StringTie	exon	137012102	137012162	1000	-	.	gene_id "MSTRG.201512"; transcript_id "MSTRG.201512.99"; exon_number "16";
chr9	StringTie	exon	137012265	137012376	1000	-	.	gene_id "MSTRG.201512"; transcript_id "MSTRG.201512.99"; exon_number "17";
chr9	StringTie	exon	137012485	137012590	1000	-	.	gene_id "MSTRG.201512"; transcript_id "MSTRG.201512.99"; exon_number "18";
chr9	StringTie	exon	137012712	137012925	1000	-	.	gene_id "MSTRG.201512"; transcript_id "MSTRG.201512.99"; exon_number "19";
chr9	StringTie	exon	137013002	137013318	1000	-	.	gene_id "MSTRG.201512"; transcript_id "MSTRG.201512.99"; exon_number "20";
chr9	StringTie	exon	137013461	137013563	1000	-	.	gene_id "MSTRG.201512"; transcript_id "MSTRG.201512.99"; exon_number "21";
chr9	StringTie	exon	137013832	137014038	1000	-	.	gene_id "MSTRG.201512"; transcript_id "MSTRG.201512.99"; exon_number "22";
chr9	StringTie	exon	137014168	137014404	1000	-	.	gene_id "MSTRG.201512"; transcript_id "MSTRG.201512.99"; exon_number "23";
chr9	StringTie	exon	137014690	137014810	1000	-	.	gene_id "MSTRG.201512"; transcript_id "MSTRG.201512.99"; exon_number "24";
chr9	StringTie	exon	137014913	137015097	1000	-	.	gene_id "MSTRG.201512"; transcript_id "MSTRG.201512.99"; exon_number "25";
chr9	StringTie	exon	137015414	137015596	1000	-	.	gene_id "MSTRG.201512"; transcript_id "MSTRG.201512.99"; exon_number "26";
chr9	StringTie	exon	137015675	137015871	1000	-	.	gene_id "MSTRG.201512"; transcript_id "MSTRG.201512.99"; exon_number "27";
chr9	StringTie	exon	137015962	137016174	1000	-	.	gene_id "MSTRG.201512"; transcript_id "MSTRG.201512.99"; exon_number "28";
chr9	StringTie	exon	137016291	137016471	1000	-	.	gene_id "MSTRG.201512"; transcript_id "MSTRG.201512.99"; exon_number "29";
chr9	StringTie	exon	137016574	137016738	1000	-	.	gene_id "MSTRG.201512"; transcript_id "MSTRG.201512.99"; exon_number "30";
chr9	StringTie	exon	137016920	137017124	1000	-	.	gene_id "MSTRG.201512"; transcript_id "MSTRG.201512.99"; exon_number "31";
chr9	StringTie	exon	137017196	137017346	1000	-	.	gene_id "MSTRG.201512"; transcript_id "MSTRG.201512.99"; exon_number "32";
chr9	StringTie	exon	137017502	137017692	1000	-	.	gene_id "MSTRG.201512"; transcript_id "MSTRG.201512.99"; exon_number "33";
chr9	StringTie	exon	137017787	137017901	1000	-	.	gene_id "MSTRG.201512"; transcript_id "MSTRG.201512.99"; exon_number "34";
chr9	StringTie	exon	137017973	137018075	1000	-	.	gene_id "MSTRG.201512"; transcript_id "MSTRG.201512.99"; exon_number "35";
chr9	StringTie	exon	137018178	137018351	1000	-	.	gene_id "MSTRG.201512"; transcript_id "MSTRG.201512.99"; exon_number "36";
chr9	StringTie	exon	137018719	137019070	1000	-	.	gene_id "MSTRG.201512"; transcript_id "MSTRG.201512.99"; exon_number "37";
chr9	StringTie	exon	137019178	137019258	1000	-	.	gene_id "MSTRG.201512"; transcript_id "MSTRG.201512.99"; exon_number "38";
chr9	StringTie	exon	137020336	137020495	1000	-	.	gene_id "MSTRG.201512"; transcript_id "MSTRG.201512.99"; exon_number "39";
chr9	StringTie	exon	137020694	137021061	1000	-	.	gene_id "MSTRG.201512"; transcript_id "MSTRG.201512.99"; exon_number "40";
chr9	StringTie	exon	137021392	137021610	1000	-	.	gene_id "MSTRG.201512"; transcript_id "MSTRG.201512.99"; exon_number "41";
chr9	StringTie	exon	137021891	137022001	1000	-	.	gene_id "MSTRG.201512"; transcript_id "MSTRG.201512.99"; exon_number "42";
chr9	StringTie	exon	137022351	137022478	1000	-	.	gene_id "MSTRG.201512"; transcript_id "MSTRG.201512.99"; exon_number "43";
chr9	StringTie	exon	137022702	137022865	1000	-	.	gene_id "MSTRG.201512"; transcript_id "MSTRG.201512.99"; exon_number "44";
chr9	StringTie	exon	137022941	137023052	1000	-	.	gene_id "MSTRG.201512"; transcript_id "MSTRG.201512.99"; exon_number "45";
chr9	StringTie	exon	137024143	137024236	1000	-	.	gene_id "MSTRG.201512"; transcript_id "MSTRG.201512.99"; exon_number "46";
chr9	StringTie	exon	137028075	137028198	1000	-	.	gene_id "MSTRG.201512"; transcript_id "MSTRG.201512.99"; exon_number "47";
chr9	StringTie	transcript	137007234	137008917	1000	+	.	gene_id "MSTRG.201513"; transcript_id "MSTRG.201513.1";
chr9	StringTie	exon	137007234	137007298	1000	+	.	gene_id "MSTRG.201513"; transcript_id "MSTRG.201513.1"; exon_number "1";
chr9	StringTie	exon	137007331	137007946	1000	+	.	gene_id "MSTRG.201513"; transcript_id "MSTRG.201513.1"; exon_number "2";
chr9	StringTie	exon	137008461	137008483	1000	+	.	gene_id "MSTRG.201513"; transcript_id "MSTRG.201513.1"; exon_number "3";
chr9	StringTie	exon	137008587	137008917	1000	+	.	gene_id "MSTRG.201513"; transcript_id "MSTRG.201513.1"; exon_number "4";
chr9	StringTie	transcript	137037040	137037955	1000	+	.	gene_id "MSTRG.201514"; transcript_id "ENST00000457302"; gene_name "C9orf139"; ref_gene_id "ENSG00000180539";
chr9	StringTie	exon	137037040	137037394	1000	+	.	gene_id "MSTRG.201514"; transcript_id "ENST00000457302"; exon_number "1"; gene_name "C9orf139"; ref_gene_id "ENSG00000180539";
chr9	StringTie	exon	137037614	137037955	1000	+	.	gene_id "MSTRG.201514"; transcript_id "ENST00000457302"; exon_number "2"; gene_name "C9orf139"; ref_gene_id "ENSG00000180539";
chr9	StringTie	transcript	137027464	137037957	1000	+	.	gene_id "MSTRG.201514"; transcript_id "ENST00000623196"; gene_name "C9orf139"; ref_gene_id "ENSG00000180539";
chr9	StringTie	exon	137027464	137027911	1000	+	.	gene_id "MSTRG.201514"; transcript_id "ENST00000623196"; exon_number "1"; gene_name "C9orf139"; ref_gene_id "ENSG00000180539";
chr9	StringTie	exon	137031998	137033231	1000	+	.	gene_id "MSTRG.201514"; transcript_id "ENST00000623196"; exon_number "2"; gene_name "C9orf139"; ref_gene_id "ENSG00000180539";
chr9	StringTie	exon	137034650	137037957	1000	+	.	gene_id "MSTRG.201514"; transcript_id "ENST00000623196"; exon_number "3"; gene_name "C9orf139"; ref_gene_id "ENSG00000180539";
chr9	StringTie	transcript	137025805	137043598	1000	+	.	gene_id "MSTRG.201514"; transcript_id "MSTRG.201514.1";
chr9	StringTie	exon	137025805	137027911	1000	+	.	gene_id "MSTRG.201514"; transcript_id "MSTRG.201514.1"; exon_number "1";
chr9	StringTie	exon	137031998	137033231	1000	+	.	gene_id "MSTRG.201514"; transcript_id "MSTRG.201514.1"; exon_number "2";
chr9	StringTie	exon	137034650	137039709	1000	+	.	gene_id "MSTRG.201514"; transcript_id "MSTRG.201514.1"; exon_number "3";
chr9	StringTie	exon	137040365	137040427	1000	+	.	gene_id "MSTRG.201514"; transcript_id "MSTRG.201514.1"; exon_number "4";
chr9	StringTie	exon	137040534	137041175	1000	+	.	gene_id "MSTRG.201514"; transcript_id "MSTRG.201514.1"; exon_number "5";
chr9	StringTie	exon	137042933	137043050	1000	+	.	gene_id "MSTRG.201514"; transcript_id "MSTRG.201514.1"; exon_number "6";
chr9	StringTie	exon	137043312	137043598	1000	+	.	gene_id "MSTRG.201514"; transcript_id "MSTRG.201514.1"; exon_number "7";
chr9	StringTie	transcript	137034755	137043775	1000	+	.	gene_id "MSTRG.201514"; transcript_id "MSTRG.201514.10";
chr9	StringTie	exon	137034755	137035282	1000	+	.	gene_id "MSTRG.201514"; transcript_id "MSTRG.201514.10"; exon_number "1";
chr9	StringTie	exon	137036922	137039714	1000	+	.	gene_id "MSTRG.201514"; transcript_id "MSTRG.201514.10"; exon_number "2";
chr9	StringTie	exon	137039980	137040109	1000	+	.	gene_id "MSTRG.201514"; transcript_id "MSTRG.201514.10"; exon_number "3";
chr9	StringTie	exon	137043750	137043775	1000	+	.	gene_id "MSTRG.201514"; transcript_id "MSTRG.201514.10"; exon_number "4";
chr9	StringTie	transcript	137035122	137038005	1000	+	.	gene_id "MSTRG.201514"; transcript_id "MSTRG.201514.11";
chr9	StringTie	exon	137035122	137035282	1000	+	.	gene_id "MSTRG.201514"; transcript_id "MSTRG.201514.11"; exon_number "1";
chr9	StringTie	exon	137037285	137038005	1000	+	.	gene_id "MSTRG.201514"; transcript_id "MSTRG.201514.11"; exon_number "2";
chr9	StringTie	transcript	137038578	137040987	1000	+	.	gene_id "MSTRG.201514"; transcript_id "MSTRG.201514.13";
chr9	StringTie	exon	137038578	137039709	1000	+	.	gene_id "MSTRG.201514"; transcript_id "MSTRG.201514.13"; exon_number "1";
chr9	StringTie	exon	137040365	137040533	1000	+	.	gene_id "MSTRG.201514"; transcript_id "MSTRG.201514.13"; exon_number "2";
chr9	StringTie	exon	137040680	137040987	1000	+	.	gene_id "MSTRG.201514"; transcript_id "MSTRG.201514.13"; exon_number "3";
chr9	StringTie	transcript	137039238	137040782	1000	+	.	gene_id "MSTRG.201514"; transcript_id "MSTRG.201514.14";
chr9	StringTie	exon	137039238	137039657	1000	+	.	gene_id "MSTRG.201514"; transcript_id "MSTRG.201514.14"; exon_number "1";
chr9	StringTie	exon	137039710	137040202	1000	+	.	gene_id "MSTRG.201514"; transcript_id "MSTRG.201514.14"; exon_number "2";
chr9	StringTie	exon	137040286	137040533	1000	+	.	gene_id "MSTRG.201514"; transcript_id "MSTRG.201514.14"; exon_number "3";
chr9	StringTie	exon	137040683	137040782	1000	+	.	gene_id "MSTRG.201514"; transcript_id "MSTRG.201514.14"; exon_number "4";
chr9	StringTie	transcript	137039273	137040415	1000	+	.	gene_id "MSTRG.201514"; transcript_id "MSTRG.201514.15";
chr9	StringTie	exon	137039273	137039603	1000	+	.	gene_id "MSTRG.201514"; transcript_id "MSTRG.201514.15"; exon_number "1";
chr9	StringTie	exon	137040365	137040415	1000	+	.	gene_id "MSTRG.201514"; transcript_id "MSTRG.201514.15"; exon_number "2";
chr9	StringTie	transcript	137039376	137040320	1000	+	.	gene_id "MSTRG.201514"; transcript_id "MSTRG.201514.16";
chr9	StringTie	exon	137039376	137039748	1000	+	.	gene_id "MSTRG.201514"; transcript_id "MSTRG.201514.16"; exon_number "1";
chr9	StringTie	exon	137039786	137039870	1000	+	.	gene_id "MSTRG.201514"; transcript_id "MSTRG.201514.16"; exon_number "2";
chr9	StringTie	exon	137039971	137040183	1000	+	.	gene_id "MSTRG.201514"; transcript_id "MSTRG.201514.16"; exon_number "3";
chr9	StringTie	exon	137040228	137040320	1000	+	.	gene_id "MSTRG.201514"; transcript_id "MSTRG.201514.16"; exon_number "4";
chr9	StringTie	transcript	137039407	137041035	1000	+	.	gene_id "MSTRG.201514"; transcript_id "MSTRG.201514.17";
chr9	StringTie	exon	137039407	137039550	1000	+	.	gene_id "MSTRG.201514"; transcript_id "MSTRG.201514.17"; exon_number "1";
chr9	StringTie	exon	137039612	137040533	1000	+	.	gene_id "MSTRG.201514"; transcript_id "MSTRG.201514.17"; exon_number "2";
chr9	StringTie	exon	137040683	137041035	1000	+	.	gene_id "MSTRG.201514"; transcript_id "MSTRG.201514.17"; exon_number "3";
chr9	StringTie	transcript	137039433	137039865	1000	+	.	gene_id "MSTRG.201514"; transcript_id "MSTRG.201514.18";
chr9	StringTie	exon	137039433	137039635	1000	+	.	gene_id "MSTRG.201514"; transcript_id "MSTRG.201514.18"; exon_number "1";
chr9	StringTie	exon	137039737	137039865	1000	+	.	gene_id "MSTRG.201514"; transcript_id "MSTRG.201514.18"; exon_number "2";
chr9	StringTie	transcript	137039441	137040948	1000	+	.	gene_id "MSTRG.201514"; transcript_id "MSTRG.201514.19";
chr9	StringTie	exon	137039441	137039540	1000	+	.	gene_id "MSTRG.201514"; transcript_id "MSTRG.201514.19"; exon_number "1";
chr9	StringTie	exon	137039710	137039862	1000	+	.	gene_id "MSTRG.201514"; transcript_id "MSTRG.201514.19"; exon_number "2";
chr9	StringTie	exon	137040032	137040285	1000	+	.	gene_id "MSTRG.201514"; transcript_id "MSTRG.201514.19"; exon_number "3";
chr9	StringTie	exon	137040580	137040948	1000	+	.	gene_id "MSTRG.201514"; transcript_id "MSTRG.201514.19"; exon_number "4";
chr9	StringTie	transcript	137027464	137043539	1000	+	.	gene_id "MSTRG.201514"; transcript_id "MSTRG.201514.2";
chr9	StringTie	exon	137027464	137027911	1000	+	.	gene_id "MSTRG.201514"; transcript_id "MSTRG.201514.2"; exon_number "1";
chr9	StringTie	exon	137031998	137033231	1000	+	.	gene_id "MSTRG.201514"; transcript_id "MSTRG.201514.2"; exon_number "2";
chr9	StringTie	exon	137034650	137039709	1000	+	.	gene_id "MSTRG.201514"; transcript_id "MSTRG.201514.2"; exon_number "3";
chr9	StringTie	exon	137040365	137040533	1000	+	.	gene_id "MSTRG.201514"; transcript_id "MSTRG.201514.2"; exon_number "4";
chr9	StringTie	exon	137040683	137041175	1000	+	.	gene_id "MSTRG.201514"; transcript_id "MSTRG.201514.2"; exon_number "5";
chr9	StringTie	exon	137042933	137043050	1000	+	.	gene_id "MSTRG.201514"; transcript_id "MSTRG.201514.2"; exon_number "6";
chr9	StringTie	exon	137043356	137043539	1000	+	.	gene_id "MSTRG.201514"; transcript_id "MSTRG.201514.2"; exon_number "7";
chr9	StringTie	transcript	137039451	137040737	1000	+	.	gene_id "MSTRG.201514"; transcript_id "MSTRG.201514.20";
chr9	StringTie	exon	137039451	137039550	1000	+	.	gene_id "MSTRG.201514"; transcript_id "MSTRG.201514.20"; exon_number "1";
chr9	StringTie	exon	137039612	137039770	1000	+	.	gene_id "MSTRG.201514"; transcript_id "MSTRG.201514.20"; exon_number "2";
chr9	StringTie	exon	137040365	137040427	1000	+	.	gene_id "MSTRG.201514"; transcript_id "MSTRG.201514.20"; exon_number "3";
chr9	StringTie	exon	137040534	137040737	1000	+	.	gene_id "MSTRG.201514"; transcript_id "MSTRG.201514.20"; exon_number "4";
chr9	StringTie	transcript	137039451	137040068	1000	+	.	gene_id "MSTRG.201514"; transcript_id "MSTRG.201514.21";
chr9	StringTie	exon	137039451	137039550	1000	+	.	gene_id "MSTRG.201514"; transcript_id "MSTRG.201514.21"; exon_number "1";
chr9	StringTie	exon	137039612	137039785	1000	+	.	gene_id "MSTRG.201514"; transcript_id "MSTRG.201514.21"; exon_number "2";
chr9	StringTie	exon	137039808	137040068	1000	+	.	gene_id "MSTRG.201514"; transcript_id "MSTRG.201514.21"; exon_number "3";
chr9	StringTie	transcript	137039451	137040943	1000	+	.	gene_id "MSTRG.201514"; transcript_id "MSTRG.201514.22";
chr9	StringTie	exon	137039451	137039785	1000	+	.	gene_id "MSTRG.201514"; transcript_id "MSTRG.201514.22"; exon_number "1";
chr9	StringTie	exon	137039808	137040427	1000	+	.	gene_id "MSTRG.201514"; transcript_id "MSTRG.201514.22"; exon_number "2";
chr9	StringTie	exon	137040534	137040943	1000	+	.	gene_id "MSTRG.201514"; transcript_id "MSTRG.201514.22"; exon_number "3";
chr9	StringTie	transcript	137039459	137040616	1000	+	.	gene_id "MSTRG.201514"; transcript_id "MSTRG.201514.23";
chr9	StringTie	exon	137039459	137039531	1000	+	.	gene_id "MSTRG.201514"; transcript_id "MSTRG.201514.23"; exon_number "1";
chr9	StringTie	exon	137039612	137039823	1000	+	.	gene_id "MSTRG.201514"; transcript_id "MSTRG.201514.23"; exon_number "2";
chr9	StringTie	exon	137040580	137040616	1000	+	.	gene_id "MSTRG.201514"; transcript_id "MSTRG.201514.23"; exon_number "3";
chr9	StringTie	transcript	137039459	137040738	1000	+	.	gene_id "MSTRG.201514"; transcript_id "MSTRG.201514.24";
chr9	StringTie	exon	137039459	137039531	1000	+	.	gene_id "MSTRG.201514"; transcript_id "MSTRG.201514.24"; exon_number "1";
chr9	StringTie	exon	137039612	137039748	1000	+	.	gene_id "MSTRG.201514"; transcript_id "MSTRG.201514.24"; exon_number "2";
chr9	StringTie	exon	137040534	137040738	1000	+	.	gene_id "MSTRG.201514"; transcript_id "MSTRG.201514.24"; exon_number "3";
chr9	StringTie	transcript	137039463	137043822	1000	+	.	gene_id "MSTRG.201514"; transcript_id "MSTRG.201514.25";
chr9	StringTie	exon	137039463	137039550	1000	+	.	gene_id "MSTRG.201514"; transcript_id "MSTRG.201514.25"; exon_number "1";
chr9	StringTie	exon	137039612	137039748	1000	+	.	gene_id "MSTRG.201514"; transcript_id "MSTRG.201514.25"; exon_number "2";
chr9	StringTie	exon	137039980	137040109	1000	+	.	gene_id "MSTRG.201514"; transcript_id "MSTRG.201514.25"; exon_number "3";
chr9	StringTie	exon	137043750	137043822	1000	+	.	gene_id "MSTRG.201514"; transcript_id "MSTRG.201514.25"; exon_number "4";
chr9	StringTie	transcript	137039463	137040581	1000	+	.	gene_id "MSTRG.201514"; transcript_id "MSTRG.201514.26";
chr9	StringTie	exon	137039463	137039736	1000	+	.	gene_id "MSTRG.201514"; transcript_id "MSTRG.201514.26"; exon_number "1";
chr9	StringTie	exon	137039771	137039779	1000	+	.	gene_id "MSTRG.201514"; transcript_id "MSTRG.201514.26"; exon_number "2";
chr9	StringTie	exon	137040528	137040581	1000	+	.	gene_id "MSTRG.201514"; transcript_id "MSTRG.201514.26"; exon_number "3";
chr9	StringTie	transcript	137039463	137040064	1000	+	.	gene_id "MSTRG.201514"; transcript_id "MSTRG.201514.27";
chr9	StringTie	exon	137039463	137039728	1000	+	.	gene_id "MSTRG.201514"; transcript_id "MSTRG.201514.27"; exon_number "1";
chr9	StringTie	exon	137039980	137040064	1000	+	.	gene_id "MSTRG.201514"; transcript_id "MSTRG.201514.27"; exon_number "2";
chr9	StringTie	transcript	137039463	137040437	1000	+	.	gene_id "MSTRG.201514"; transcript_id "MSTRG.201514.28";
chr9	StringTie	exon	137039463	137039748	1000	+	.	gene_id "MSTRG.201514"; transcript_id "MSTRG.201514.28"; exon_number "1";
chr9	StringTie	exon	137040228	137040437	1000	+	.	gene_id "MSTRG.201514"; transcript_id "MSTRG.201514.28"; exon_number "2";
chr9	StringTie	transcript	137039464	137040437	1000	+	.	gene_id "MSTRG.201514"; transcript_id "MSTRG.201514.29";
chr9	StringTie	exon	137039464	137039611	1000	+	.	gene_id "MSTRG.201514"; transcript_id "MSTRG.201514.29"; exon_number "1";
chr9	StringTie	exon	137039737	137039818	1000	+	.	gene_id "MSTRG.201514"; transcript_id "MSTRG.201514.29"; exon_number "2";
chr9	StringTie	exon	137040110	137040437	1000	+	.	gene_id "MSTRG.201514"; transcript_id "MSTRG.201514.29"; exon_number "3";
chr9	StringTie	transcript	137027464	137043400	1000	+	.	gene_id "MSTRG.201514"; transcript_id "MSTRG.201514.3";
chr9	StringTie	exon	137027464	137027911	1000	+	.	gene_id "MSTRG.201514"; transcript_id "MSTRG.201514.3"; exon_number "1";
chr9	StringTie	exon	137031998	137033231	1000	+	.	gene_id "MSTRG.201514"; transcript_id "MSTRG.201514.3"; exon_number "2";
chr9	StringTie	exon	137034650	137039752	1000	+	.	gene_id "MSTRG.201514"; transcript_id "MSTRG.201514.3"; exon_number "3";
chr9	StringTie	exon	137039786	137040533	1000	+	.	gene_id "MSTRG.201514"; transcript_id "MSTRG.201514.3"; exon_number "4";
chr9	StringTie	exon	137040680	137040889	1000	+	.	gene_id "MSTRG.201514"; transcript_id "MSTRG.201514.3"; exon_number "5";
chr9	StringTie	exon	137040941	137041169	1000	+	.	gene_id "MSTRG.201514"; transcript_id "MSTRG.201514.3"; exon_number "6";
chr9	StringTie	exon	137042933	137043135	1000	+	.	gene_id "MSTRG.201514"; transcript_id "MSTRG.201514.3"; exon_number "7";
chr9	StringTie	exon	137043356	137043400	1000	+	.	gene_id "MSTRG.201514"; transcript_id "MSTRG.201514.3"; exon_number "8";
chr9	StringTie	transcript	137039466	137040314	1000	+	.	gene_id "MSTRG.201514"; transcript_id "MSTRG.201514.30";
chr9	StringTie	exon	137039466	137039828	1000	+	.	gene_id "MSTRG.201514"; transcript_id "MSTRG.201514.30"; exon_number "1";
chr9	StringTie	exon	137039980	137040202	1000	+	.	gene_id "MSTRG.201514"; transcript_id "MSTRG.201514.30"; exon_number "2";
chr9	StringTie	exon	137040246	137040314	1000	+	.	gene_id "MSTRG.201514"; transcript_id "MSTRG.201514.30"; exon_number "3";
chr9	StringTie	transcript	137039471	137043056	1000	+	.	gene_id "MSTRG.201514"; transcript_id "MSTRG.201514.31";
chr9	StringTie	exon	137039471	137039788	1000	+	.	gene_id "MSTRG.201514"; transcript_id "MSTRG.201514.31"; exon_number "1";
chr9	StringTie	exon	137040534	137040579	1000	+	.	gene_id "MSTRG.201514"; transcript_id "MSTRG.201514.31"; exon_number "2";
chr9	StringTie	exon	137040824	137040940	1000	+	.	gene_id "MSTRG.201514"; transcript_id "MSTRG.201514.31"; exon_number "3";
chr9	StringTie	exon	137041096	137041175	1000	+	.	gene_id "MSTRG.201514"; transcript_id "MSTRG.201514.31"; exon_number "4";
chr9	StringTie	exon	137042933	137043056	1000	+	.	gene_id "MSTRG.201514"; transcript_id "MSTRG.201514.31"; exon_number "5";
chr9	StringTie	transcript	137039471	137039917	1000	+	.	gene_id "MSTRG.201514"; transcript_id "MSTRG.201514.32";
chr9	StringTie	exon	137039471	137039770	1000	+	.	gene_id "MSTRG.201514"; transcript_id "MSTRG.201514.32"; exon_number "1";
chr9	StringTie	exon	137039808	137039917	1000	+	.	gene_id "MSTRG.201514"; transcript_id "MSTRG.201514.32"; exon_number "2";
chr9	StringTie	transcript	137039471	137040985	1000	+	.	gene_id "MSTRG.201514"; transcript_id "MSTRG.201514.33";
chr9	StringTie	exon	137039471	137039785	1000	+	.	gene_id "MSTRG.201514"; transcript_id "MSTRG.201514.33"; exon_number "1";
chr9	StringTie	exon	137039980	137040533	1000	+	.	gene_id "MSTRG.201514"; transcript_id "MSTRG.201514.33"; exon_number "2";
chr9	StringTie	exon	137040683	137040985	1000	+	.	gene_id "MSTRG.201514"; transcript_id "MSTRG.201514.33"; exon_number "3";
chr9	StringTie	transcript	137039487	137039865	1000	+	.	gene_id "MSTRG.201514"; transcript_id "MSTRG.201514.34";
chr9	StringTie	exon	137039487	137039635	1000	+	.	gene_id "MSTRG.201514"; transcript_id "MSTRG.201514.34"; exon_number "1";
chr9	StringTie	exon	137039771	137039865	1000	+	.	gene_id "MSTRG.201514"; transcript_id "MSTRG.201514.34"; exon_number "2";
chr9	StringTie	transcript	137039491	137039865	1000	+	.	gene_id "MSTRG.201514"; transcript_id "MSTRG.201514.35";
chr9	StringTie	exon	137039491	137039709	1000	+	.	gene_id "MSTRG.201514"; transcript_id "MSTRG.201514.35"; exon_number "1";
chr9	StringTie	exon	137039737	137039865	1000	+	.	gene_id "MSTRG.201514"; transcript_id "MSTRG.201514.35"; exon_number "2";
chr9	StringTie	transcript	137039499	137039914	1000	+	.	gene_id "MSTRG.201514"; transcript_id "MSTRG.201514.36";
chr9	StringTie	exon	137039499	137039550	1000	+	.	gene_id "MSTRG.201514"; transcript_id "MSTRG.201514.36"; exon_number "1";
chr9	StringTie	exon	137039612	137039809	1000	+	.	gene_id "MSTRG.201514"; transcript_id "MSTRG.201514.36"; exon_number "2";
chr9	StringTie	exon	137039840	137039914	1000	+	.	gene_id "MSTRG.201514"; transcript_id "MSTRG.201514.36"; exon_number "3";
chr9	StringTie	transcript	137039508	137040738	1000	+	.	gene_id "MSTRG.201514"; transcript_id "MSTRG.201514.37";
chr9	StringTie	exon	137039508	137039709	1000	+	.	gene_id "MSTRG.201514"; transcript_id "MSTRG.201514.37"; exon_number "1";
chr9	StringTie	exon	137040365	137040556	1000	+	.	gene_id "MSTRG.201514"; transcript_id "MSTRG.201514.37"; exon_number "2";
chr9	StringTie	exon	137040685	137040738	1000	+	.	gene_id "MSTRG.201514"; transcript_id "MSTRG.201514.37"; exon_number "3";
chr9	StringTie	transcript	137039520	137040068	1000	+	.	gene_id "MSTRG.201514"; transcript_id "MSTRG.201514.38";
chr9	StringTie	exon	137039520	137039862	1000	+	.	gene_id "MSTRG.201514"; transcript_id "MSTRG.201514.38"; exon_number "1";
chr9	StringTie	exon	137040035	137040068	1000	+	.	gene_id "MSTRG.201514"; transcript_id "MSTRG.201514.38"; exon_number "2";
chr9	StringTie	transcript	137039527	137043073	1000	+	.	gene_id "MSTRG.201514"; transcript_id "MSTRG.201514.39";
chr9	StringTie	exon	137039527	137039709	1000	+	.	gene_id "MSTRG.201514"; transcript_id "MSTRG.201514.39"; exon_number "1";
chr9	StringTie	exon	137040365	137040533	1000	+	.	gene_id "MSTRG.201514"; transcript_id "MSTRG.201514.39"; exon_number "2";
chr9	StringTie	exon	137040683	137040940	1000	+	.	gene_id "MSTRG.201514"; transcript_id "MSTRG.201514.39"; exon_number "3";
chr9	StringTie	exon	137042933	137043073	1000	+	.	gene_id "MSTRG.201514"; transcript_id "MSTRG.201514.39"; exon_number "4";
chr9	StringTie	transcript	137027464	137043640	1000	+	.	gene_id "MSTRG.201514"; transcript_id "MSTRG.201514.4";
chr9	StringTie	exon	137027464	137027911	1000	+	.	gene_id "MSTRG.201514"; transcript_id "MSTRG.201514.4"; exon_number "1";
chr9	StringTie	exon	137031998	137033231	1000	+	.	gene_id "MSTRG.201514"; transcript_id "MSTRG.201514.4"; exon_number "2";
chr9	StringTie	exon	137034650	137041175	1000	+	.	gene_id "MSTRG.201514"; transcript_id "MSTRG.201514.4"; exon_number "3";
chr9	StringTie	exon	137042933	137043311	1000	+	.	gene_id "MSTRG.201514"; transcript_id "MSTRG.201514.4"; exon_number "4";
chr9	StringTie	exon	137043356	137043640	1000	+	.	gene_id "MSTRG.201514"; transcript_id "MSTRG.201514.4"; exon_number "5";
chr9	StringTie	transcript	137039534	137039859	1000	+	.	gene_id "MSTRG.201514"; transcript_id "MSTRG.201514.40";
chr9	StringTie	exon	137039534	137039709	1000	+	.	gene_id "MSTRG.201514"; transcript_id "MSTRG.201514.40"; exon_number "1";
chr9	StringTie	exon	137039786	137039859	1000	+	.	gene_id "MSTRG.201514"; transcript_id "MSTRG.201514.40"; exon_number "2";
chr9	StringTie	transcript	137039538	137040989	1000	+	.	gene_id "MSTRG.201514"; transcript_id "MSTRG.201514.41";
chr9	StringTie	exon	137039538	137039809	1000	+	.	gene_id "MSTRG.201514"; transcript_id "MSTRG.201514.41"; exon_number "1";
chr9	StringTie	exon	137040854	137040989	1000	+	.	gene_id "MSTRG.201514"; transcript_id "MSTRG.201514.41"; exon_number "2";
chr9	StringTie	transcript	137039548	137040985	1000	+	.	gene_id "MSTRG.201514"; transcript_id "MSTRG.201514.42";
chr9	StringTie	exon	137039548	137039770	1000	+	.	gene_id "MSTRG.201514"; transcript_id "MSTRG.201514.42"; exon_number "1";
chr9	StringTie	exon	137039980	137040034	1000	+	.	gene_id "MSTRG.201514"; transcript_id "MSTRG.201514.42"; exon_number "2";
chr9	StringTie	exon	137040824	137040985	1000	+	.	gene_id "MSTRG.201514"; transcript_id "MSTRG.201514.42"; exon_number "3";
chr9	StringTie	transcript	137039554	137042867	1000	+	.	gene_id "MSTRG.201514"; transcript_id "MSTRG.201514.43";
chr9	StringTie	exon	137039554	137039748	1000	+	.	gene_id "MSTRG.201514"; transcript_id "MSTRG.201514.43"; exon_number "1";
chr9	StringTie	exon	137039786	137040303	1000	+	.	gene_id "MSTRG.201514"; transcript_id "MSTRG.201514.43"; exon_number "2";
chr9	StringTie	exon	137041533	137042867	1000	+	.	gene_id "MSTRG.201514"; transcript_id "MSTRG.201514.43"; exon_number "3";
chr9	StringTie	transcript	137039576	137040296	1000	+	.	gene_id "MSTRG.201514"; transcript_id "MSTRG.201514.44";
chr9	StringTie	exon	137039576	137039736	1000	+	.	gene_id "MSTRG.201514"; transcript_id "MSTRG.201514.44"; exon_number "1";
chr9	StringTie	exon	137040032	137040296	1000	+	.	gene_id "MSTRG.201514"; transcript_id "MSTRG.201514.44"; exon_number "2";
chr9	StringTie	transcript	137039581	137040068	1000	+	.	gene_id "MSTRG.201514"; transcript_id "MSTRG.201514.45";
chr9	StringTie	exon	137039581	137039799	1000	+	.	gene_id "MSTRG.201514"; transcript_id "MSTRG.201514.45"; exon_number "1";
chr9	StringTie	exon	137040035	137040068	1000	+	.	gene_id "MSTRG.201514"; transcript_id "MSTRG.201514.45"; exon_number "2";
chr9	StringTie	transcript	137039581	137043136	1000	+	.	gene_id "MSTRG.201514"; transcript_id "MSTRG.201514.46";
chr9	StringTie	exon	137039581	137039748	1000	+	.	gene_id "MSTRG.201514"; transcript_id "MSTRG.201514.46"; exon_number "1";
chr9	StringTie	exon	137042992	137043136	1000	+	.	gene_id "MSTRG.201514"; transcript_id "MSTRG.201514.46"; exon_number "2";
chr9	StringTie	transcript	137039581	137040669	1000	+	.	gene_id "MSTRG.201514"; transcript_id "MSTRG.201514.47";
chr9	StringTie	exon	137039581	137039828	1000	+	.	gene_id "MSTRG.201514"; transcript_id "MSTRG.201514.47"; exon_number "1";
chr9	StringTie	exon	137040534	137040669	1000	+	.	gene_id "MSTRG.201514"; transcript_id "MSTRG.201514.47"; exon_number "2";
chr9	StringTie	transcript	137039584	137040601	1000	+	.	gene_id "MSTRG.201514"; transcript_id "MSTRG.201514.48";
chr9	StringTie	exon	137039584	137039785	1000	+	.	gene_id "MSTRG.201514"; transcript_id "MSTRG.201514.48"; exon_number "1";
chr9	StringTie	exon	137040580	137040601	1000	+	.	gene_id "MSTRG.201514"; transcript_id "MSTRG.201514.48"; exon_number "2";
chr9	StringTie	transcript	137039628	137040712	1000	+	.	gene_id "MSTRG.201514"; transcript_id "MSTRG.201514.49";
chr9	StringTie	exon	137039628	137039828	1000	+	.	gene_id "MSTRG.201514"; transcript_id "MSTRG.201514.49"; exon_number "1";
chr9	StringTie	exon	137040700	137040712	1000	+	.	gene_id "MSTRG.201514"; transcript_id "MSTRG.201514.49"; exon_number "2";
chr9	StringTie	transcript	137039653	137040065	1000	+	.	gene_id "MSTRG.201514"; transcript_id "MSTRG.201514.50";
chr9	StringTie	exon	137039653	137039752	1000	+	.	gene_id "MSTRG.201514"; transcript_id "MSTRG.201514.50"; exon_number "1";
chr9	StringTie	exon	137039808	137040065	1000	+	.	gene_id "MSTRG.201514"; transcript_id "MSTRG.201514.50"; exon_number "2";
chr9	StringTie	transcript	137028618	137038064	1000	+	.	gene_id "MSTRG.201514"; transcript_id "MSTRG.201514.6";
chr9	StringTie	exon	137028618	137028660	1000	+	.	gene_id "MSTRG.201514"; transcript_id "MSTRG.201514.6"; exon_number "1";
chr9	StringTie	exon	137031998	137033231	1000	+	.	gene_id "MSTRG.201514"; transcript_id "MSTRG.201514.6"; exon_number "2";
chr9	StringTie	exon	137034650	137038064	1000	+	.	gene_id "MSTRG.201514"; transcript_id "MSTRG.201514.6"; exon_number "3";
chr9	StringTie	transcript	137032002	137033287	1000	+	.	gene_id "MSTRG.201514"; transcript_id "MSTRG.201514.7";
chr9	StringTie	exon	137032002	137032128	1000	+	.	gene_id "MSTRG.201514"; transcript_id "MSTRG.201514.7"; exon_number "1";
chr9	StringTie	exon	137032665	137033287	1000	+	.	gene_id "MSTRG.201514"; transcript_id "MSTRG.201514.7"; exon_number "2";
chr9	StringTie	transcript	137032018	137037942	1000	+	.	gene_id "MSTRG.201514"; transcript_id "MSTRG.201514.8";
chr9	StringTie	exon	137032018	137032128	1000	+	.	gene_id "MSTRG.201514"; transcript_id "MSTRG.201514.8"; exon_number "1";
chr9	StringTie	exon	137033116	137033231	1000	+	.	gene_id "MSTRG.201514"; transcript_id "MSTRG.201514.8"; exon_number "2";
chr9	StringTie	exon	137034650	137037942	1000	+	.	gene_id "MSTRG.201514"; transcript_id "MSTRG.201514.8"; exon_number "3";
chr9	StringTie	transcript	137034670	137037998	1000	+	.	gene_id "MSTRG.201514"; transcript_id "MSTRG.201514.9";
chr9	StringTie	exon	137034670	137034715	1000	+	.	gene_id "MSTRG.201514"; transcript_id "MSTRG.201514.9"; exon_number "1";
chr9	StringTie	exon	137035079	137037998	1000	+	.	gene_id "MSTRG.201514"; transcript_id "MSTRG.201514.9"; exon_number "2";
chr9	StringTie	transcript	137045932	137046961	1000	+	.	gene_id "MSTRG.201515"; transcript_id "MSTRG.201515.1";
chr9	StringTie	exon	137045932	137045973	1000	+	.	gene_id "MSTRG.201515"; transcript_id "MSTRG.201515.1"; exon_number "1";
chr9	StringTie	exon	137046076	137046961	1000	+	.	gene_id "MSTRG.201515"; transcript_id "MSTRG.201515.1"; exon_number "2";
chr9	StringTie	transcript	137048139	137049078	1000	+	.	gene_id "MSTRG.201516"; transcript_id "MSTRG.201516.1";
chr9	StringTie	exon	137048139	137048310	1000	+	.	gene_id "MSTRG.201516"; transcript_id "MSTRG.201516.1"; exon_number "1";
chr9	StringTie	exon	137048368	137048572	1000	+	.	gene_id "MSTRG.201516"; transcript_id "MSTRG.201516.1"; exon_number "2";
chr9	StringTie	exon	137048630	137048795	1000	+	.	gene_id "MSTRG.201516"; transcript_id "MSTRG.201516.1"; exon_number "3";
chr9	StringTie	exon	137049043	137049078	1000	+	.	gene_id "MSTRG.201516"; transcript_id "MSTRG.201516.1"; exon_number "4";
chr9	StringTie	transcript	137048320	137048842	1000	+	.	gene_id "MSTRG.201516"; transcript_id "MSTRG.201516.2";
chr9	StringTie	exon	137048320	137048527	1000	+	.	gene_id "MSTRG.201516"; transcript_id "MSTRG.201516.2"; exon_number "1";
chr9	StringTie	exon	137048807	137048842	1000	+	.	gene_id "MSTRG.201516"; transcript_id "MSTRG.201516.2"; exon_number "2";
chr9	StringTie	transcript	137048489	137049041	1000	+	.	gene_id "MSTRG.201516"; transcript_id "MSTRG.201516.3";
chr9	StringTie	exon	137048489	137048539	1000	+	.	gene_id "MSTRG.201516"; transcript_id "MSTRG.201516.3"; exon_number "1";
chr9	StringTie	exon	137048618	137048795	1000	+	.	gene_id "MSTRG.201516"; transcript_id "MSTRG.201516.3"; exon_number "2";
chr9	StringTie	exon	137048969	137049041	1000	+	.	gene_id "MSTRG.201516"; transcript_id "MSTRG.201516.3"; exon_number "3";
chr9	StringTie	transcript	137049894	137051665	1000	+	.	gene_id "MSTRG.201517"; transcript_id "MSTRG.201517.1";
chr9	StringTie	exon	137049894	137049978	1000	+	.	gene_id "MSTRG.201517"; transcript_id "MSTRG.201517.1"; exon_number "1";
chr9	StringTie	exon	137050342	137050532	1000	+	.	gene_id "MSTRG.201517"; transcript_id "MSTRG.201517.1"; exon_number "2";
chr9	StringTie	exon	137050896	137051055	1000	+	.	gene_id "MSTRG.201517"; transcript_id "MSTRG.201517.1"; exon_number "3";
chr9	StringTie	exon	137051542	137051665	1000	+	.	gene_id "MSTRG.201517"; transcript_id "MSTRG.201517.1"; exon_number "4";
chr9	StringTie	transcript	137052662	137053375	1000	+	.	gene_id "MSTRG.201518"; transcript_id "ENST00000439076"; gene_name "RP11-229P13.15"; ref_gene_id "ENSG00000236394";
chr9	StringTie	exon	137052662	137052875	1000	+	.	gene_id "MSTRG.201518"; transcript_id "ENST00000439076"; exon_number "1"; gene_name "RP11-229P13.15"; ref_gene_id "ENSG00000236394";
chr9	StringTie	exon	137053010	137053375	1000	+	.	gene_id "MSTRG.201518"; transcript_id "ENST00000439076"; exon_number "2"; gene_name "RP11-229P13.15"; ref_gene_id "ENSG00000236394";
chr9	StringTie	transcript	137078141	137084539	1000	+	.	gene_id "MSTRG.201519"; transcript_id "ENST00000360271"; gene_name "UAP1L1"; ref_gene_id "ENSG00000197355";
chr9	StringTie	exon	137078141	137078677	1000	+	.	gene_id "MSTRG.201519"; transcript_id "ENST00000360271"; exon_number "1"; gene_name "UAP1L1"; ref_gene_id "ENSG00000197355";
chr9	StringTie	exon	137078976	137079148	1000	+	.	gene_id "MSTRG.201519"; transcript_id "ENST00000360271"; exon_number "2"; gene_name "UAP1L1"; ref_gene_id "ENSG00000197355";
chr9	StringTie	exon	137079256	137079449	1000	+	.	gene_id "MSTRG.201519"; transcript_id "ENST00000360271"; exon_number "3"; gene_name "UAP1L1"; ref_gene_id "ENSG00000197355";
chr9	StringTie	exon	137080002	137080142	1000	+	.	gene_id "MSTRG.201519"; transcript_id "ENST00000360271"; exon_number "4"; gene_name "UAP1L1"; ref_gene_id "ENSG00000197355";
chr9	StringTie	exon	137080689	137080874	1000	+	.	gene_id "MSTRG.201519"; transcript_id "ENST00000360271"; exon_number "5"; gene_name "UAP1L1"; ref_gene_id "ENSG00000197355";
chr9	StringTie	exon	137081998	137082064	1000	+	.	gene_id "MSTRG.201519"; transcript_id "ENST00000360271"; exon_number "6"; gene_name "UAP1L1"; ref_gene_id "ENSG00000197355";
chr9	StringTie	exon	137082637	137084539	1000	+	.	gene_id "MSTRG.201519"; transcript_id "ENST00000360271"; exon_number "7"; gene_name "UAP1L1"; ref_gene_id "ENSG00000197355";
chr9	StringTie	transcript	137077501	137084538	1000	+	.	gene_id "MSTRG.201519"; transcript_id "ENST00000409858"; gene_name "UAP1L1"; ref_gene_id "ENSG00000197355";
chr9	StringTie	exon	137077501	137077821	1000	+	.	gene_id "MSTRG.201519"; transcript_id "ENST00000409858"; exon_number "1"; gene_name "UAP1L1"; ref_gene_id "ENSG00000197355";
chr9	StringTie	exon	137078050	137078254	1000	+	.	gene_id "MSTRG.201519"; transcript_id "ENST00000409858"; exon_number "2"; gene_name "UAP1L1"; ref_gene_id "ENSG00000197355";
chr9	StringTie	exon	137078502	137078677	1000	+	.	gene_id "MSTRG.201519"; transcript_id "ENST00000409858"; exon_number "3"; gene_name "UAP1L1"; ref_gene_id "ENSG00000197355";
chr9	StringTie	exon	137078976	137079148	1000	+	.	gene_id "MSTRG.201519"; transcript_id "ENST00000409858"; exon_number "4"; gene_name "UAP1L1"; ref_gene_id "ENSG00000197355";
chr9	StringTie	exon	137079256	137079449	1000	+	.	gene_id "MSTRG.201519"; transcript_id "ENST00000409858"; exon_number "5"; gene_name "UAP1L1"; ref_gene_id "ENSG00000197355";
chr9	StringTie	exon	137080002	137080142	1000	+	.	gene_id "MSTRG.201519"; transcript_id "ENST00000409858"; exon_number "6"; gene_name "UAP1L1"; ref_gene_id "ENSG00000197355";
chr9	StringTie	exon	137080689	137080874	1000	+	.	gene_id "MSTRG.201519"; transcript_id "ENST00000409858"; exon_number "7"; gene_name "UAP1L1"; ref_gene_id "ENSG00000197355";
chr9	StringTie	exon	137081998	137082064	1000	+	.	gene_id "MSTRG.201519"; transcript_id "ENST00000409858"; exon_number "8"; gene_name "UAP1L1"; ref_gene_id "ENSG00000197355";
chr9	StringTie	exon	137082637	137084538	1000	+	.	gene_id "MSTRG.201519"; transcript_id "ENST00000409858"; exon_number "9"; gene_name "UAP1L1"; ref_gene_id "ENSG00000197355";
chr9	StringTie	transcript	137057663	137062461	1000	+	.	gene_id "MSTRG.201519"; transcript_id "ENST00000435463"; gene_name "RP11-229P13.22"; ref_gene_id "ENSG00000229257";
chr9	StringTie	exon	137057663	137057829	1000	+	.	gene_id "MSTRG.201519"; transcript_id "ENST00000435463"; exon_number "1"; gene_name "RP11-229P13.22"; ref_gene_id "ENSG00000229257";
chr9	StringTie	exon	137062328	137062461	1000	+	.	gene_id "MSTRG.201519"; transcript_id "ENST00000435463"; exon_number "2"; gene_name "RP11-229P13.22"; ref_gene_id "ENSG00000229257";
chr9	StringTie	transcript	137078599	137084538	1000	+	.	gene_id "MSTRG.201519"; transcript_id "ENST00000474787"; gene_name "UAP1L1"; ref_gene_id "ENSG00000197355";
chr9	StringTie	exon	137078599	137078677	1000	+	.	gene_id "MSTRG.201519"; transcript_id "ENST00000474787"; exon_number "1"; gene_name "UAP1L1"; ref_gene_id "ENSG00000197355";
chr9	StringTie	exon	137078976	137079148	1000	+	.	gene_id "MSTRG.201519"; transcript_id "ENST00000474787"; exon_number "2"; gene_name "UAP1L1"; ref_gene_id "ENSG00000197355";
chr9	StringTie	exon	137079256	137080874	1000	+	.	gene_id "MSTRG.201519"; transcript_id "ENST00000474787"; exon_number "3"; gene_name "UAP1L1"; ref_gene_id "ENSG00000197355";
chr9	StringTie	exon	137081998	137084538	1000	+	.	gene_id "MSTRG.201519"; transcript_id "ENST00000474787"; exon_number "4"; gene_name "UAP1L1"; ref_gene_id "ENSG00000197355";
chr9	StringTie	transcript	137077526	137079148	1000	+	.	gene_id "MSTRG.201519"; transcript_id "ENST00000476184"; gene_name "UAP1L1"; ref_gene_id "ENSG00000197355";
chr9	StringTie	exon	137077526	137077821	1000	+	.	gene_id "MSTRG.201519"; transcript_id "ENST00000476184"; exon_number "1"; gene_name "UAP1L1"; ref_gene_id "ENSG00000197355";
chr9	StringTie	exon	137078502	137078677	1000	+	.	gene_id "MSTRG.201519"; transcript_id "ENST00000476184"; exon_number "2"; gene_name "UAP1L1"; ref_gene_id "ENSG00000197355";
chr9	StringTie	exon	137078976	137079148	1000	+	.	gene_id "MSTRG.201519"; transcript_id "ENST00000476184"; exon_number "3"; gene_name "UAP1L1"; ref_gene_id "ENSG00000197355";
chr9	StringTie	transcript	137054045	137063432	1000	+	.	gene_id "MSTRG.201519"; transcript_id "MSTRG.201519.1";
chr9	StringTie	exon	137054045	137054207	1000	+	.	gene_id "MSTRG.201519"; transcript_id "MSTRG.201519.1"; exon_number "1";
chr9	StringTie	exon	137062328	137062488	1000	+	.	gene_id "MSTRG.201519"; transcript_id "MSTRG.201519.1"; exon_number "2";
chr9	StringTie	exon	137062545	137063032	1000	+	.	gene_id "MSTRG.201519"; transcript_id "MSTRG.201519.1"; exon_number "3";
chr9	StringTie	exon	137063232	137063432	1000	+	.	gene_id "MSTRG.201519"; transcript_id "MSTRG.201519.1"; exon_number "4";
chr9	StringTie	transcript	137070663	137084942	1000	+	.	gene_id "MSTRG.201519"; transcript_id "MSTRG.201519.10";
chr9	StringTie	exon	137070663	137070910	1000	+	.	gene_id "MSTRG.201519"; transcript_id "MSTRG.201519.10"; exon_number "1";
chr9	StringTie	exon	137073959	137074238	1000	+	.	gene_id "MSTRG.201519"; transcript_id "MSTRG.201519.10"; exon_number "2";
chr9	StringTie	exon	137077489	137077821	1000	+	.	gene_id "MSTRG.201519"; transcript_id "MSTRG.201519.10"; exon_number "3";
chr9	StringTie	exon	137078050	137078254	1000	+	.	gene_id "MSTRG.201519"; transcript_id "MSTRG.201519.10"; exon_number "4";
chr9	StringTie	exon	137078502	137078677	1000	+	.	gene_id "MSTRG.201519"; transcript_id "MSTRG.201519.10"; exon_number "5";
chr9	StringTie	exon	137078976	137079148	1000	+	.	gene_id "MSTRG.201519"; transcript_id "MSTRG.201519.10"; exon_number "6";
chr9	StringTie	exon	137079256	137079449	1000	+	.	gene_id "MSTRG.201519"; transcript_id "MSTRG.201519.10"; exon_number "7";
chr9	StringTie	exon	137080002	137080142	1000	+	.	gene_id "MSTRG.201519"; transcript_id "MSTRG.201519.10"; exon_number "8";
chr9	StringTie	exon	137080689	137080874	1000	+	.	gene_id "MSTRG.201519"; transcript_id "MSTRG.201519.10"; exon_number "9";
chr9	StringTie	exon	137081998	137082064	1000	+	.	gene_id "MSTRG.201519"; transcript_id "MSTRG.201519.10"; exon_number "10";
chr9	StringTie	exon	137082637	137084942	1000	+	.	gene_id "MSTRG.201519"; transcript_id "MSTRG.201519.10"; exon_number "11";
chr9	StringTie	transcript	137070681	137084940	1000	+	.	gene_id "MSTRG.201519"; transcript_id "MSTRG.201519.11";
chr9	StringTie	exon	137070681	137070923	1000	+	.	gene_id "MSTRG.201519"; transcript_id "MSTRG.201519.11"; exon_number "1";
chr9	StringTie	exon	137073959	137074238	1000	+	.	gene_id "MSTRG.201519"; transcript_id "MSTRG.201519.11"; exon_number "2";
chr9	StringTie	exon	137078050	137078254	1000	+	.	gene_id "MSTRG.201519"; transcript_id "MSTRG.201519.11"; exon_number "3";
chr9	StringTie	exon	137078502	137078677	1000	+	.	gene_id "MSTRG.201519"; transcript_id "MSTRG.201519.11"; exon_number "4";
chr9	StringTie	exon	137078976	137079148	1000	+	.	gene_id "MSTRG.201519"; transcript_id "MSTRG.201519.11"; exon_number "5";
chr9	StringTie	exon	137079256	137079449	1000	+	.	gene_id "MSTRG.201519"; transcript_id "MSTRG.201519.11"; exon_number "6";
chr9	StringTie	exon	137080002	137080142	1000	+	.	gene_id "MSTRG.201519"; transcript_id "MSTRG.201519.11"; exon_number "7";
chr9	StringTie	exon	137080689	137080874	1000	+	.	gene_id "MSTRG.201519"; transcript_id "MSTRG.201519.11"; exon_number "8";
chr9	StringTie	exon	137081998	137082064	1000	+	.	gene_id "MSTRG.201519"; transcript_id "MSTRG.201519.11"; exon_number "9";
chr9	StringTie	exon	137082637	137084940	1000	+	.	gene_id "MSTRG.201519"; transcript_id "MSTRG.201519.11"; exon_number "10";
chr9	StringTie	transcript	137070699	137084940	1000	+	.	gene_id "MSTRG.201519"; transcript_id "MSTRG.201519.12";
chr9	StringTie	exon	137070699	137070910	1000	+	.	gene_id "MSTRG.201519"; transcript_id "MSTRG.201519.12"; exon_number "1";
chr9	StringTie	exon	137073959	137074238	1000	+	.	gene_id "MSTRG.201519"; transcript_id "MSTRG.201519.12"; exon_number "2";
chr9	StringTie	exon	137078050	137078286	1000	+	.	gene_id "MSTRG.201519"; transcript_id "MSTRG.201519.12"; exon_number "3";
chr9	StringTie	exon	137078502	137078677	1000	+	.	gene_id "MSTRG.201519"; transcript_id "MSTRG.201519.12"; exon_number "4";
chr9	StringTie	exon	137078976	137079148	1000	+	.	gene_id "MSTRG.201519"; transcript_id "MSTRG.201519.12"; exon_number "5";
chr9	StringTie	exon	137079256	137079449	1000	+	.	gene_id "MSTRG.201519"; transcript_id "MSTRG.201519.12"; exon_number "6";
chr9	StringTie	exon	137080002	137080142	1000	+	.	gene_id "MSTRG.201519"; transcript_id "MSTRG.201519.12"; exon_number "7";
chr9	StringTie	exon	137080689	137080874	1000	+	.	gene_id "MSTRG.201519"; transcript_id "MSTRG.201519.12"; exon_number "8";
chr9	StringTie	exon	137081998	137082064	1000	+	.	gene_id "MSTRG.201519"; transcript_id "MSTRG.201519.12"; exon_number "9";
chr9	StringTie	exon	137082637	137084940	1000	+	.	gene_id "MSTRG.201519"; transcript_id "MSTRG.201519.12"; exon_number "10";
chr9	StringTie	transcript	137070699	137084538	1000	+	.	gene_id "MSTRG.201519"; transcript_id "MSTRG.201519.13";
chr9	StringTie	exon	137070699	137070910	1000	+	.	gene_id "MSTRG.201519"; transcript_id "MSTRG.201519.13"; exon_number "1";
chr9	StringTie	exon	137073959	137074238	1000	+	.	gene_id "MSTRG.201519"; transcript_id "MSTRG.201519.13"; exon_number "2";
chr9	StringTie	exon	137077548	137077821	1000	+	.	gene_id "MSTRG.201519"; transcript_id "MSTRG.201519.13"; exon_number "3";
chr9	StringTie	exon	137078050	137078254	1000	+	.	gene_id "MSTRG.201519"; transcript_id "MSTRG.201519.13"; exon_number "4";
chr9	StringTie	exon	137078502	137078677	1000	+	.	gene_id "MSTRG.201519"; transcript_id "MSTRG.201519.13"; exon_number "5";
chr9	StringTie	exon	137078976	137079148	1000	+	.	gene_id "MSTRG.201519"; transcript_id "MSTRG.201519.13"; exon_number "6";
chr9	StringTie	exon	137079256	137079449	1000	+	.	gene_id "MSTRG.201519"; transcript_id "MSTRG.201519.13"; exon_number "7";
chr9	StringTie	exon	137080002	137080142	1000	+	.	gene_id "MSTRG.201519"; transcript_id "MSTRG.201519.13"; exon_number "8";
chr9	StringTie	exon	137080689	137080874	1000	+	.	gene_id "MSTRG.201519"; transcript_id "MSTRG.201519.13"; exon_number "9";
chr9	StringTie	exon	137081998	137082064	1000	+	.	gene_id "MSTRG.201519"; transcript_id "MSTRG.201519.13"; exon_number "10";
chr9	StringTie	exon	137082637	137084538	1000	+	.	gene_id "MSTRG.201519"; transcript_id "MSTRG.201519.13"; exon_number "11";
chr9	StringTie	transcript	137070709	137084949	1000	+	.	gene_id "MSTRG.201519"; transcript_id "MSTRG.201519.14";
chr9	StringTie	exon	137070709	137070923	1000	+	.	gene_id "MSTRG.201519"; transcript_id "MSTRG.201519.14"; exon_number "1";
chr9	StringTie	exon	137073959	137074238	1000	+	.	gene_id "MSTRG.201519"; transcript_id "MSTRG.201519.14"; exon_number "2";
chr9	StringTie	exon	137077548	137077821	1000	+	.	gene_id "MSTRG.201519"; transcript_id "MSTRG.201519.14"; exon_number "3";
chr9	StringTie	exon	137078050	137078254	1000	+	.	gene_id "MSTRG.201519"; transcript_id "MSTRG.201519.14"; exon_number "4";
chr9	StringTie	exon	137078502	137078677	1000	+	.	gene_id "MSTRG.201519"; transcript_id "MSTRG.201519.14"; exon_number "5";
chr9	StringTie	exon	137078976	137079148	1000	+	.	gene_id "MSTRG.201519"; transcript_id "MSTRG.201519.14"; exon_number "6";
chr9	StringTie	exon	137079256	137079449	1000	+	.	gene_id "MSTRG.201519"; transcript_id "MSTRG.201519.14"; exon_number "7";
chr9	StringTie	exon	137080002	137080142	1000	+	.	gene_id "MSTRG.201519"; transcript_id "MSTRG.201519.14"; exon_number "8";
chr9	StringTie	exon	137080689	137080874	1000	+	.	gene_id "MSTRG.201519"; transcript_id "MSTRG.201519.14"; exon_number "9";
chr9	StringTie	exon	137081998	137082064	1000	+	.	gene_id "MSTRG.201519"; transcript_id "MSTRG.201519.14"; exon_number "10";
chr9	StringTie	exon	137082637	137084949	1000	+	.	gene_id "MSTRG.201519"; transcript_id "MSTRG.201519.14"; exon_number "11";
chr9	StringTie	transcript	137070739	137084949	1000	+	.	gene_id "MSTRG.201519"; transcript_id "MSTRG.201519.15";
chr9	StringTie	exon	137070739	137070910	1000	+	.	gene_id "MSTRG.201519"; transcript_id "MSTRG.201519.15"; exon_number "1";
chr9	StringTie	exon	137073959	137074238	1000	+	.	gene_id "MSTRG.201519"; transcript_id "MSTRG.201519.15"; exon_number "2";
chr9	StringTie	exon	137078050	137078254	1000	+	.	gene_id "MSTRG.201519"; transcript_id "MSTRG.201519.15"; exon_number "3";
chr9	StringTie	exon	137078502	137078677	1000	+	.	gene_id "MSTRG.201519"; transcript_id "MSTRG.201519.15"; exon_number "4";
chr9	StringTie	exon	137078976	137079148	1000	+	.	gene_id "MSTRG.201519"; transcript_id "MSTRG.201519.15"; exon_number "5";
chr9	StringTie	exon	137079256	137079449	1000	+	.	gene_id "MSTRG.201519"; transcript_id "MSTRG.201519.15"; exon_number "6";
chr9	StringTie	exon	137080002	137080142	1000	+	.	gene_id "MSTRG.201519"; transcript_id "MSTRG.201519.15"; exon_number "7";
chr9	StringTie	exon	137080689	137080874	1000	+	.	gene_id "MSTRG.201519"; transcript_id "MSTRG.201519.15"; exon_number "8";
chr9	StringTie	exon	137081998	137082064	1000	+	.	gene_id "MSTRG.201519"; transcript_id "MSTRG.201519.15"; exon_number "9";
chr9	StringTie	exon	137082637	137084949	1000	+	.	gene_id "MSTRG.201519"; transcript_id "MSTRG.201519.15"; exon_number "10";
chr9	StringTie	transcript	137070766	137084753	1000	+	.	gene_id "MSTRG.201519"; transcript_id "MSTRG.201519.16";
chr9	StringTie	exon	137070766	137070923	1000	+	.	gene_id "MSTRG.201519"; transcript_id "MSTRG.201519.16"; exon_number "1";
chr9	StringTie	exon	137073959	137074238	1000	+	.	gene_id "MSTRG.201519"; transcript_id "MSTRG.201519.16"; exon_number "2";
chr9	StringTie	exon	137077519	137077821	1000	+	.	gene_id "MSTRG.201519"; transcript_id "MSTRG.201519.16"; exon_number "3";
chr9	StringTie	exon	137078050	137078286	1000	+	.	gene_id "MSTRG.201519"; transcript_id "MSTRG.201519.16"; exon_number "4";
chr9	StringTie	exon	137078502	137078677	1000	+	.	gene_id "MSTRG.201519"; transcript_id "MSTRG.201519.16"; exon_number "5";
chr9	StringTie	exon	137078976	137079148	1000	+	.	gene_id "MSTRG.201519"; transcript_id "MSTRG.201519.16"; exon_number "6";
chr9	StringTie	exon	137079256	137080142	1000	+	.	gene_id "MSTRG.201519"; transcript_id "MSTRG.201519.16"; exon_number "7";
chr9	StringTie	exon	137080689	137080874	1000	+	.	gene_id "MSTRG.201519"; transcript_id "MSTRG.201519.16"; exon_number "8";
chr9	StringTie	exon	137081998	137082064	1000	+	.	gene_id "MSTRG.201519"; transcript_id "MSTRG.201519.16"; exon_number "9";
chr9	StringTie	exon	137082637	137084753	1000	+	.	gene_id "MSTRG.201519"; transcript_id "MSTRG.201519.16"; exon_number "10";
chr9	StringTie	transcript	137075592	137084891	1000	+	.	gene_id "MSTRG.201519"; transcript_id "MSTRG.201519.17";
chr9	StringTie	exon	137075592	137077821	1000	+	.	gene_id "MSTRG.201519"; transcript_id "MSTRG.201519.17"; exon_number "1";
chr9	StringTie	exon	137078050	137078286	1000	+	.	gene_id "MSTRG.201519"; transcript_id "MSTRG.201519.17"; exon_number "2";
chr9	StringTie	exon	137078502	137078677	1000	+	.	gene_id "MSTRG.201519"; transcript_id "MSTRG.201519.17"; exon_number "3";
chr9	StringTie	exon	137078976	137079148	1000	+	.	gene_id "MSTRG.201519"; transcript_id "MSTRG.201519.17"; exon_number "4";
chr9	StringTie	exon	137079256	137079671	1000	+	.	gene_id "MSTRG.201519"; transcript_id "MSTRG.201519.17"; exon_number "5";
chr9	StringTie	exon	137080002	137080142	1000	+	.	gene_id "MSTRG.201519"; transcript_id "MSTRG.201519.17"; exon_number "6";
chr9	StringTie	exon	137080689	137080874	1000	+	.	gene_id "MSTRG.201519"; transcript_id "MSTRG.201519.17"; exon_number "7";
chr9	StringTie	exon	137081998	137082064	1000	+	.	gene_id "MSTRG.201519"; transcript_id "MSTRG.201519.17"; exon_number "8";
chr9	StringTie	exon	137082637	137084891	1000	+	.	gene_id "MSTRG.201519"; transcript_id "MSTRG.201519.17"; exon_number "9";
chr9	StringTie	transcript	137077283	137084947	1000	+	.	gene_id "MSTRG.201519"; transcript_id "MSTRG.201519.18";
chr9	StringTie	exon	137077283	137077821	1000	+	.	gene_id "MSTRG.201519"; transcript_id "MSTRG.201519.18"; exon_number "1";
chr9	StringTie	exon	137078502	137078677	1000	+	.	gene_id "MSTRG.201519"; transcript_id "MSTRG.201519.18"; exon_number "2";
chr9	StringTie	exon	137078976	137079148	1000	+	.	gene_id "MSTRG.201519"; transcript_id "MSTRG.201519.18"; exon_number "3";
chr9	StringTie	exon	137079256	137079449	1000	+	.	gene_id "MSTRG.201519"; transcript_id "MSTRG.201519.18"; exon_number "4";
chr9	StringTie	exon	137080002	137080142	1000	+	.	gene_id "MSTRG.201519"; transcript_id "MSTRG.201519.18"; exon_number "5";
chr9	StringTie	exon	137080689	137080874	1000	+	.	gene_id "MSTRG.201519"; transcript_id "MSTRG.201519.18"; exon_number "6";
chr9	StringTie	exon	137081998	137082064	1000	+	.	gene_id "MSTRG.201519"; transcript_id "MSTRG.201519.18"; exon_number "7";
chr9	StringTie	exon	137082637	137084947	1000	+	.	gene_id "MSTRG.201519"; transcript_id "MSTRG.201519.18"; exon_number "8";
chr9	StringTie	transcript	137077288	137084551	1000	+	.	gene_id "MSTRG.201519"; transcript_id "MSTRG.201519.19";
chr9	StringTie	exon	137077288	137077821	1000	+	.	gene_id "MSTRG.201519"; transcript_id "MSTRG.201519.19"; exon_number "1";
chr9	StringTie	exon	137078050	137078286	1000	+	.	gene_id "MSTRG.201519"; transcript_id "MSTRG.201519.19"; exon_number "2";
chr9	StringTie	exon	137078502	137078677	1000	+	.	gene_id "MSTRG.201519"; transcript_id "MSTRG.201519.19"; exon_number "3";
chr9	StringTie	exon	137078976	137079016	1000	+	.	gene_id "MSTRG.201519"; transcript_id "MSTRG.201519.19"; exon_number "4";
chr9	StringTie	exon	137079077	137079148	1000	+	.	gene_id "MSTRG.201519"; transcript_id "MSTRG.201519.19"; exon_number "5";
chr9	StringTie	exon	137079256	137079449	1000	+	.	gene_id "MSTRG.201519"; transcript_id "MSTRG.201519.19"; exon_number "6";
chr9	StringTie	exon	137080002	137080142	1000	+	.	gene_id "MSTRG.201519"; transcript_id "MSTRG.201519.19"; exon_number "7";
chr9	StringTie	exon	137080689	137080874	1000	+	.	gene_id "MSTRG.201519"; transcript_id "MSTRG.201519.19"; exon_number "8";
chr9	StringTie	exon	137081998	137082064	1000	+	.	gene_id "MSTRG.201519"; transcript_id "MSTRG.201519.19"; exon_number "9";
chr9	StringTie	exon	137082637	137084551	1000	+	.	gene_id "MSTRG.201519"; transcript_id "MSTRG.201519.19"; exon_number "10";
chr9	StringTie	transcript	137054142	137084949	1000	+	.	gene_id "MSTRG.201519"; transcript_id "MSTRG.201519.2";
chr9	StringTie	exon	137054142	137054207	1000	+	.	gene_id "MSTRG.201519"; transcript_id "MSTRG.201519.2"; exon_number "1";
chr9	StringTie	exon	137062328	137062579	1000	+	.	gene_id "MSTRG.201519"; transcript_id "MSTRG.201519.2"; exon_number "2";
chr9	StringTie	exon	137073959	137074238	1000	+	.	gene_id "MSTRG.201519"; transcript_id "MSTRG.201519.2"; exon_number "3";
chr9	StringTie	exon	137077489	137077821	1000	+	.	gene_id "MSTRG.201519"; transcript_id "MSTRG.201519.2"; exon_number "4";
chr9	StringTie	exon	137078050	137078254	1000	+	.	gene_id "MSTRG.201519"; transcript_id "MSTRG.201519.2"; exon_number "5";
chr9	StringTie	exon	137078502	137078677	1000	+	.	gene_id "MSTRG.201519"; transcript_id "MSTRG.201519.2"; exon_number "6";
chr9	StringTie	exon	137078976	137079148	1000	+	.	gene_id "MSTRG.201519"; transcript_id "MSTRG.201519.2"; exon_number "7";
chr9	StringTie	exon	137079256	137079449	1000	+	.	gene_id "MSTRG.201519"; transcript_id "MSTRG.201519.2"; exon_number "8";
chr9	StringTie	exon	137080002	137080142	1000	+	.	gene_id "MSTRG.201519"; transcript_id "MSTRG.201519.2"; exon_number "9";
chr9	StringTie	exon	137080689	137080874	1000	+	.	gene_id "MSTRG.201519"; transcript_id "MSTRG.201519.2"; exon_number "10";
chr9	StringTie	exon	137081998	137082064	1000	+	.	gene_id "MSTRG.201519"; transcript_id "MSTRG.201519.2"; exon_number "11";
chr9	StringTie	exon	137082637	137084949	1000	+	.	gene_id "MSTRG.201519"; transcript_id "MSTRG.201519.2"; exon_number "12";
chr9	StringTie	transcript	137077358	137084948	1000	+	.	gene_id "MSTRG.201519"; transcript_id "MSTRG.201519.20";
chr9	StringTie	exon	137077358	137077821	1000	+	.	gene_id "MSTRG.201519"; transcript_id "MSTRG.201519.20"; exon_number "1";
chr9	StringTie	exon	137078050	137078220	1000	+	.	gene_id "MSTRG.201519"; transcript_id "MSTRG.201519.20"; exon_number "2";
chr9	StringTie	exon	137078502	137078677	1000	+	.	gene_id "MSTRG.201519"; transcript_id "MSTRG.201519.20"; exon_number "3";
chr9	StringTie	exon	137078976	137079148	1000	+	.	gene_id "MSTRG.201519"; transcript_id "MSTRG.201519.20"; exon_number "4";
chr9	StringTie	exon	137079256	137079449	1000	+	.	gene_id "MSTRG.201519"; transcript_id "MSTRG.201519.20"; exon_number "5";
chr9	StringTie	exon	137080002	137080142	1000	+	.	gene_id "MSTRG.201519"; transcript_id "MSTRG.201519.20"; exon_number "6";
chr9	StringTie	exon	137080689	137080874	1000	+	.	gene_id "MSTRG.201519"; transcript_id "MSTRG.201519.20"; exon_number "7";
chr9	StringTie	exon	137081998	137082064	1000	+	.	gene_id "MSTRG.201519"; transcript_id "MSTRG.201519.20"; exon_number "8";
chr9	StringTie	exon	137082637	137084948	1000	+	.	gene_id "MSTRG.201519"; transcript_id "MSTRG.201519.20"; exon_number "9";
chr9	StringTie	transcript	137077360	137084604	1000	+	.	gene_id "MSTRG.201519"; transcript_id "MSTRG.201519.21";
chr9	StringTie	exon	137077360	137077821	1000	+	.	gene_id "MSTRG.201519"; transcript_id "MSTRG.201519.21"; exon_number "1";
chr9	StringTie	exon	137078050	137078286	1000	+	.	gene_id "MSTRG.201519"; transcript_id "MSTRG.201519.21"; exon_number "2";
chr9	StringTie	exon	137078502	137078677	1000	+	.	gene_id "MSTRG.201519"; transcript_id "MSTRG.201519.21"; exon_number "3";
chr9	StringTie	exon	137078976	137079148	1000	+	.	gene_id "MSTRG.201519"; transcript_id "MSTRG.201519.21"; exon_number "4";
chr9	StringTie	exon	137080002	137080142	1000	+	.	gene_id "MSTRG.201519"; transcript_id "MSTRG.201519.21"; exon_number "5";
chr9	StringTie	exon	137080689	137080874	1000	+	.	gene_id "MSTRG.201519"; transcript_id "MSTRG.201519.21"; exon_number "6";
chr9	StringTie	exon	137081998	137082064	1000	+	.	gene_id "MSTRG.201519"; transcript_id "MSTRG.201519.21"; exon_number "7";
chr9	StringTie	exon	137082637	137084604	1000	+	.	gene_id "MSTRG.201519"; transcript_id "MSTRG.201519.21"; exon_number "8";
chr9	StringTie	transcript	137077368	137084618	1000	+	.	gene_id "MSTRG.201519"; transcript_id "MSTRG.201519.22";
chr9	StringTie	exon	137077368	137077821	1000	+	.	gene_id "MSTRG.201519"; transcript_id "MSTRG.201519.22"; exon_number "1";
chr9	StringTie	exon	137078050	137078286	1000	+	.	gene_id "MSTRG.201519"; transcript_id "MSTRG.201519.22"; exon_number "2";
chr9	StringTie	exon	137078502	137078677	1000	+	.	gene_id "MSTRG.201519"; transcript_id "MSTRG.201519.22"; exon_number "3";
chr9	StringTie	exon	137078976	137079148	1000	+	.	gene_id "MSTRG.201519"; transcript_id "MSTRG.201519.22"; exon_number "4";
chr9	StringTie	exon	137079256	137079449	1000	+	.	gene_id "MSTRG.201519"; transcript_id "MSTRG.201519.22"; exon_number "5";
chr9	StringTie	exon	137080002	137080142	1000	+	.	gene_id "MSTRG.201519"; transcript_id "MSTRG.201519.22"; exon_number "6";
chr9	StringTie	exon	137080689	137080874	1000	+	.	gene_id "MSTRG.201519"; transcript_id "MSTRG.201519.22"; exon_number "7";
chr9	StringTie	exon	137081998	137082064	1000	+	.	gene_id "MSTRG.201519"; transcript_id "MSTRG.201519.22"; exon_number "8";
chr9	StringTie	exon	137082637	137083313	1000	+	.	gene_id "MSTRG.201519"; transcript_id "MSTRG.201519.22"; exon_number "9";
chr9	StringTie	exon	137084008	137084618	1000	+	.	gene_id "MSTRG.201519"; transcript_id "MSTRG.201519.22"; exon_number "10";
chr9	StringTie	transcript	137077408	137084947	1000	+	.	gene_id "MSTRG.201519"; transcript_id "MSTRG.201519.23";
chr9	StringTie	exon	137077408	137077821	1000	+	.	gene_id "MSTRG.201519"; transcript_id "MSTRG.201519.23"; exon_number "1";
chr9	StringTie	exon	137078050	137078254	1000	+	.	gene_id "MSTRG.201519"; transcript_id "MSTRG.201519.23"; exon_number "2";
chr9	StringTie	exon	137078502	137078677	1000	+	.	gene_id "MSTRG.201519"; transcript_id "MSTRG.201519.23"; exon_number "3";
chr9	StringTie	exon	137078976	137079148	1000	+	.	gene_id "MSTRG.201519"; transcript_id "MSTRG.201519.23"; exon_number "4";
chr9	StringTie	exon	137079256	137079449	1000	+	.	gene_id "MSTRG.201519"; transcript_id "MSTRG.201519.23"; exon_number "5";
chr9	StringTie	exon	137080002	137080074	1000	+	.	gene_id "MSTRG.201519"; transcript_id "MSTRG.201519.23"; exon_number "6";
chr9	StringTie	exon	137080188	137080300	1000	+	.	gene_id "MSTRG.201519"; transcript_id "MSTRG.201519.23"; exon_number "7";
chr9	StringTie	exon	137080689	137080874	1000	+	.	gene_id "MSTRG.201519"; transcript_id "MSTRG.201519.23"; exon_number "8";
chr9	StringTie	exon	137081998	137082064	1000	+	.	gene_id "MSTRG.201519"; transcript_id "MSTRG.201519.23"; exon_number "9";
chr9	StringTie	exon	137082637	137084947	1000	+	.	gene_id "MSTRG.201519"; transcript_id "MSTRG.201519.23"; exon_number "10";
chr9	StringTie	transcript	137077414	137084773	1000	+	.	gene_id "MSTRG.201519"; transcript_id "MSTRG.201519.24";
chr9	StringTie	exon	137077414	137077821	1000	+	.	gene_id "MSTRG.201519"; transcript_id "MSTRG.201519.24"; exon_number "1";
chr9	StringTie	exon	137078050	137078286	1000	+	.	gene_id "MSTRG.201519"; transcript_id "MSTRG.201519.24"; exon_number "2";
chr9	StringTie	exon	137078502	137078677	1000	+	.	gene_id "MSTRG.201519"; transcript_id "MSTRG.201519.24"; exon_number "3";
chr9	StringTie	exon	137078976	137079148	1000	+	.	gene_id "MSTRG.201519"; transcript_id "MSTRG.201519.24"; exon_number "4";
chr9	StringTie	exon	137079256	137079449	1000	+	.	gene_id "MSTRG.201519"; transcript_id "MSTRG.201519.24"; exon_number "5";
chr9	StringTie	exon	137080002	137080300	1000	+	.	gene_id "MSTRG.201519"; transcript_id "MSTRG.201519.24"; exon_number "6";
chr9	StringTie	exon	137080689	137080874	1000	+	.	gene_id "MSTRG.201519"; transcript_id "MSTRG.201519.24"; exon_number "7";
chr9	StringTie	exon	137081998	137082064	1000	+	.	gene_id "MSTRG.201519"; transcript_id "MSTRG.201519.24"; exon_number "8";
chr9	StringTie	exon	137082637	137084773	1000	+	.	gene_id "MSTRG.201519"; transcript_id "MSTRG.201519.24"; exon_number "9";
chr9	StringTie	transcript	137077421	137084946	1000	+	.	gene_id "MSTRG.201519"; transcript_id "MSTRG.201519.25";
chr9	StringTie	exon	137077421	137077821	1000	+	.	gene_id "MSTRG.201519"; transcript_id "MSTRG.201519.25"; exon_number "1";
chr9	StringTie	exon	137078076	137078254	1000	+	.	gene_id "MSTRG.201519"; transcript_id "MSTRG.201519.25"; exon_number "2";
chr9	StringTie	exon	137078502	137078677	1000	+	.	gene_id "MSTRG.201519"; transcript_id "MSTRG.201519.25"; exon_number "3";
chr9	StringTie	exon	137078976	137079148	1000	+	.	gene_id "MSTRG.201519"; transcript_id "MSTRG.201519.25"; exon_number "4";
chr9	StringTie	exon	137079256	137079449	1000	+	.	gene_id "MSTRG.201519"; transcript_id "MSTRG.201519.25"; exon_number "5";
chr9	StringTie	exon	137080002	137080142	1000	+	.	gene_id "MSTRG.201519"; transcript_id "MSTRG.201519.25"; exon_number "6";
chr9	StringTie	exon	137080689	137080874	1000	+	.	gene_id "MSTRG.201519"; transcript_id "MSTRG.201519.25"; exon_number "7";
chr9	StringTie	exon	137081998	137082064	1000	+	.	gene_id "MSTRG.201519"; transcript_id "MSTRG.201519.25"; exon_number "8";
chr9	StringTie	exon	137082637	137084946	1000	+	.	gene_id "MSTRG.201519"; transcript_id "MSTRG.201519.25"; exon_number "9";
chr9	StringTie	transcript	137077424	137084908	1000	+	.	gene_id "MSTRG.201519"; transcript_id "MSTRG.201519.26";
chr9	StringTie	exon	137077424	137077821	1000	+	.	gene_id "MSTRG.201519"; transcript_id "MSTRG.201519.26"; exon_number "1";
chr9	StringTie	exon	137078076	137078286	1000	+	.	gene_id "MSTRG.201519"; transcript_id "MSTRG.201519.26"; exon_number "2";
chr9	StringTie	exon	137078502	137078677	1000	+	.	gene_id "MSTRG.201519"; transcript_id "MSTRG.201519.26"; exon_number "3";
chr9	StringTie	exon	137078976	137079148	1000	+	.	gene_id "MSTRG.201519"; transcript_id "MSTRG.201519.26"; exon_number "4";
chr9	StringTie	exon	137079256	137079449	1000	+	.	gene_id "MSTRG.201519"; transcript_id "MSTRG.201519.26"; exon_number "5";
chr9	StringTie	exon	137080002	137080142	1000	+	.	gene_id "MSTRG.201519"; transcript_id "MSTRG.201519.26"; exon_number "6";
chr9	StringTie	exon	137080689	137080874	1000	+	.	gene_id "MSTRG.201519"; transcript_id "MSTRG.201519.26"; exon_number "7";
chr9	StringTie	exon	137081998	137082064	1000	+	.	gene_id "MSTRG.201519"; transcript_id "MSTRG.201519.26"; exon_number "8";
chr9	StringTie	exon	137082637	137084908	1000	+	.	gene_id "MSTRG.201519"; transcript_id "MSTRG.201519.26"; exon_number "9";
chr9	StringTie	transcript	137077426	137084545	1000	+	.	gene_id "MSTRG.201519"; transcript_id "MSTRG.201519.27";
chr9	StringTie	exon	137077426	137077821	1000	+	.	gene_id "MSTRG.201519"; transcript_id "MSTRG.201519.27"; exon_number "1";
chr9	StringTie	exon	137078050	137078286	1000	+	.	gene_id "MSTRG.201519"; transcript_id "MSTRG.201519.27"; exon_number "2";
chr9	StringTie	exon	137078502	137078677	1000	+	.	gene_id "MSTRG.201519"; transcript_id "MSTRG.201519.27"; exon_number "3";
chr9	StringTie	exon	137078976	137079148	1000	+	.	gene_id "MSTRG.201519"; transcript_id "MSTRG.201519.27"; exon_number "4";
chr9	StringTie	exon	137079256	137079521	1000	+	.	gene_id "MSTRG.201519"; transcript_id "MSTRG.201519.27"; exon_number "5";
chr9	StringTie	exon	137080002	137080142	1000	+	.	gene_id "MSTRG.201519"; transcript_id "MSTRG.201519.27"; exon_number "6";
chr9	StringTie	exon	137080689	137080874	1000	+	.	gene_id "MSTRG.201519"; transcript_id "MSTRG.201519.27"; exon_number "7";
chr9	StringTie	exon	137081998	137082064	1000	+	.	gene_id "MSTRG.201519"; transcript_id "MSTRG.201519.27"; exon_number "8";
chr9	StringTie	exon	137082637	137084545	1000	+	.	gene_id "MSTRG.201519"; transcript_id "MSTRG.201519.27"; exon_number "9";
chr9	StringTie	transcript	137077429	137084947	1000	+	.	gene_id "MSTRG.201519"; transcript_id "MSTRG.201519.28";
chr9	StringTie	exon	137077429	137077821	1000	+	.	gene_id "MSTRG.201519"; transcript_id "MSTRG.201519.28"; exon_number "1";
chr9	StringTie	exon	137078050	137078286	1000	+	.	gene_id "MSTRG.201519"; transcript_id "MSTRG.201519.28"; exon_number "2";
chr9	StringTie	exon	137078502	137078677	1000	+	.	gene_id "MSTRG.201519"; transcript_id "MSTRG.201519.28"; exon_number "3";
chr9	StringTie	exon	137078976	137079148	1000	+	.	gene_id "MSTRG.201519"; transcript_id "MSTRG.201519.28"; exon_number "4";
chr9	StringTie	exon	137079256	137079449	1000	+	.	gene_id "MSTRG.201519"; transcript_id "MSTRG.201519.28"; exon_number "5";
chr9	StringTie	exon	137080002	137080074	1000	+	.	gene_id "MSTRG.201519"; transcript_id "MSTRG.201519.28"; exon_number "6";
chr9	StringTie	exon	137080188	137080300	1000	+	.	gene_id "MSTRG.201519"; transcript_id "MSTRG.201519.28"; exon_number "7";
chr9	StringTie	exon	137080689	137080874	1000	+	.	gene_id "MSTRG.201519"; transcript_id "MSTRG.201519.28"; exon_number "8";
chr9	StringTie	exon	137081998	137082064	1000	+	.	gene_id "MSTRG.201519"; transcript_id "MSTRG.201519.28"; exon_number "9";
chr9	StringTie	exon	137082637	137084947	1000	+	.	gene_id "MSTRG.201519"; transcript_id "MSTRG.201519.28"; exon_number "10";
chr9	StringTie	transcript	137077430	137084940	1000	+	.	gene_id "MSTRG.201519"; transcript_id "MSTRG.201519.29";
chr9	StringTie	exon	137077430	137077821	1000	+	.	gene_id "MSTRG.201519"; transcript_id "MSTRG.201519.29"; exon_number "1";
chr9	StringTie	exon	137078050	137078286	1000	+	.	gene_id "MSTRG.201519"; transcript_id "MSTRG.201519.29"; exon_number "2";
chr9	StringTie	exon	137078502	137078677	1000	+	.	gene_id "MSTRG.201519"; transcript_id "MSTRG.201519.29"; exon_number "3";
chr9	StringTie	exon	137078976	137079148	1000	+	.	gene_id "MSTRG.201519"; transcript_id "MSTRG.201519.29"; exon_number "4";
chr9	StringTie	exon	137079256	137079449	1000	+	.	gene_id "MSTRG.201519"; transcript_id "MSTRG.201519.29"; exon_number "5";
chr9	StringTie	exon	137080002	137080074	1000	+	.	gene_id "MSTRG.201519"; transcript_id "MSTRG.201519.29"; exon_number "6";
chr9	StringTie	exon	137080689	137080874	1000	+	.	gene_id "MSTRG.201519"; transcript_id "MSTRG.201519.29"; exon_number "7";
chr9	StringTie	exon	137081998	137082064	1000	+	.	gene_id "MSTRG.201519"; transcript_id "MSTRG.201519.29"; exon_number "8";
chr9	StringTie	exon	137082637	137084940	1000	+	.	gene_id "MSTRG.201519"; transcript_id "MSTRG.201519.29"; exon_number "9";
chr9	StringTie	transcript	137077431	137084588	1000	+	.	gene_id "MSTRG.201519"; transcript_id "MSTRG.201519.30";
chr9	StringTie	exon	137077431	137077821	1000	+	.	gene_id "MSTRG.201519"; transcript_id "MSTRG.201519.30"; exon_number "1";
chr9	StringTie	exon	137078502	137078677	1000	+	.	gene_id "MSTRG.201519"; transcript_id "MSTRG.201519.30"; exon_number "2";
chr9	StringTie	exon	137078976	137079148	1000	+	.	gene_id "MSTRG.201519"; transcript_id "MSTRG.201519.30"; exon_number "3";
chr9	StringTie	exon	137080002	137080142	1000	+	.	gene_id "MSTRG.201519"; transcript_id "MSTRG.201519.30"; exon_number "4";
chr9	StringTie	exon	137080689	137080874	1000	+	.	gene_id "MSTRG.201519"; transcript_id "MSTRG.201519.30"; exon_number "5";
chr9	StringTie	exon	137081998	137082064	1000	+	.	gene_id "MSTRG.201519"; transcript_id "MSTRG.201519.30"; exon_number "6";
chr9	StringTie	exon	137082637	137084588	1000	+	.	gene_id "MSTRG.201519"; transcript_id "MSTRG.201519.30"; exon_number "7";
chr9	StringTie	transcript	137077431	137084538	1000	+	.	gene_id "MSTRG.201519"; transcript_id "MSTRG.201519.31";
chr9	StringTie	exon	137077431	137077821	1000	+	.	gene_id "MSTRG.201519"; transcript_id "MSTRG.201519.31"; exon_number "1";
chr9	StringTie	exon	137078050	137078220	1000	+	.	gene_id "MSTRG.201519"; transcript_id "MSTRG.201519.31"; exon_number "2";
chr9	StringTie	exon	137078502	137078677	1000	+	.	gene_id "MSTRG.201519"; transcript_id "MSTRG.201519.31"; exon_number "3";
chr9	StringTie	exon	137078976	137079148	1000	+	.	gene_id "MSTRG.201519"; transcript_id "MSTRG.201519.31"; exon_number "4";
chr9	StringTie	exon	137080002	137080142	1000	+	.	gene_id "MSTRG.201519"; transcript_id "MSTRG.201519.31"; exon_number "5";
chr9	StringTie	exon	137080689	137080874	1000	+	.	gene_id "MSTRG.201519"; transcript_id "MSTRG.201519.31"; exon_number "6";
chr9	StringTie	exon	137081998	137082064	1000	+	.	gene_id "MSTRG.201519"; transcript_id "MSTRG.201519.31"; exon_number "7";
chr9	StringTie	exon	137082637	137084538	1000	+	.	gene_id "MSTRG.201519"; transcript_id "MSTRG.201519.31"; exon_number "8";
chr9	StringTie	transcript	137077431	137084538	1000	+	.	gene_id "MSTRG.201519"; transcript_id "MSTRG.201519.32";
chr9	StringTie	exon	137077431	137077821	1000	+	.	gene_id "MSTRG.201519"; transcript_id "MSTRG.201519.32"; exon_number "1";
chr9	StringTie	exon	137078076	137078220	1000	+	.	gene_id "MSTRG.201519"; transcript_id "MSTRG.201519.32"; exon_number "2";
chr9	StringTie	exon	137078502	137078677	1000	+	.	gene_id "MSTRG.201519"; transcript_id "MSTRG.201519.32"; exon_number "3";
chr9	StringTie	exon	137078976	137079148	1000	+	.	gene_id "MSTRG.201519"; transcript_id "MSTRG.201519.32"; exon_number "4";
chr9	StringTie	exon	137079256	137079449	1000	+	.	gene_id "MSTRG.201519"; transcript_id "MSTRG.201519.32"; exon_number "5";
chr9	StringTie	exon	137080002	137080142	1000	+	.	gene_id "MSTRG.201519"; transcript_id "MSTRG.201519.32"; exon_number "6";
chr9	StringTie	exon	137080689	137080874	1000	+	.	gene_id "MSTRG.201519"; transcript_id "MSTRG.201519.32"; exon_number "7";
chr9	StringTie	exon	137081998	137082064	1000	+	.	gene_id "MSTRG.201519"; transcript_id "MSTRG.201519.32"; exon_number "8";
chr9	StringTie	exon	137082637	137084538	1000	+	.	gene_id "MSTRG.201519"; transcript_id "MSTRG.201519.32"; exon_number "9";
chr9	StringTie	transcript	137077435	137084939	1000	+	.	gene_id "MSTRG.201519"; transcript_id "MSTRG.201519.33";
chr9	StringTie	exon	137077435	137077821	1000	+	.	gene_id "MSTRG.201519"; transcript_id "MSTRG.201519.33"; exon_number "1";
chr9	StringTie	exon	137078050	137078286	1000	+	.	gene_id "MSTRG.201519"; transcript_id "MSTRG.201519.33"; exon_number "2";
chr9	StringTie	exon	137078502	137078677	1000	+	.	gene_id "MSTRG.201519"; transcript_id "MSTRG.201519.33"; exon_number "3";
chr9	StringTie	exon	137078976	137079148	1000	+	.	gene_id "MSTRG.201519"; transcript_id "MSTRG.201519.33"; exon_number "4";
chr9	StringTie	exon	137079256	137079449	1000	+	.	gene_id "MSTRG.201519"; transcript_id "MSTRG.201519.33"; exon_number "5";
chr9	StringTie	exon	137080002	137080142	1000	+	.	gene_id "MSTRG.201519"; transcript_id "MSTRG.201519.33"; exon_number "6";
chr9	StringTie	exon	137080689	137080874	1000	+	.	gene_id "MSTRG.201519"; transcript_id "MSTRG.201519.33"; exon_number "7";
chr9	StringTie	exon	137081998	137082064	1000	+	.	gene_id "MSTRG.201519"; transcript_id "MSTRG.201519.33"; exon_number "8";
chr9	StringTie	exon	137082644	137084939	1000	+	.	gene_id "MSTRG.201519"; transcript_id "MSTRG.201519.33"; exon_number "9";
chr9	StringTie	transcript	137077438	137084577	1000	+	.	gene_id "MSTRG.201519"; transcript_id "MSTRG.201519.34";
chr9	StringTie	exon	137077438	137077821	1000	+	.	gene_id "MSTRG.201519"; transcript_id "MSTRG.201519.34"; exon_number "1";
chr9	StringTie	exon	137078050	137078286	1000	+	.	gene_id "MSTRG.201519"; transcript_id "MSTRG.201519.34"; exon_number "2";
chr9	StringTie	exon	137078502	137078677	1000	+	.	gene_id "MSTRG.201519"; transcript_id "MSTRG.201519.34"; exon_number "3";
chr9	StringTie	exon	137078976	137079148	1000	+	.	gene_id "MSTRG.201519"; transcript_id "MSTRG.201519.34"; exon_number "4";
chr9	StringTie	exon	137079256	137080300	1000	+	.	gene_id "MSTRG.201519"; transcript_id "MSTRG.201519.34"; exon_number "5";
chr9	StringTie	exon	137080689	137080874	1000	+	.	gene_id "MSTRG.201519"; transcript_id "MSTRG.201519.34"; exon_number "6";
chr9	StringTie	exon	137081998	137082064	1000	+	.	gene_id "MSTRG.201519"; transcript_id "MSTRG.201519.34"; exon_number "7";
chr9	StringTie	exon	137082637	137084577	1000	+	.	gene_id "MSTRG.201519"; transcript_id "MSTRG.201519.34"; exon_number "8";
chr9	StringTie	transcript	137077438	137084546	1000	+	.	gene_id "MSTRG.201519"; transcript_id "MSTRG.201519.35";
chr9	StringTie	exon	137077438	137077821	1000	+	.	gene_id "MSTRG.201519"; transcript_id "MSTRG.201519.35"; exon_number "1";
chr9	StringTie	exon	137078050	137079148	1000	+	.	gene_id "MSTRG.201519"; transcript_id "MSTRG.201519.35"; exon_number "2";
chr9	StringTie	exon	137079256	137080142	1000	+	.	gene_id "MSTRG.201519"; transcript_id "MSTRG.201519.35"; exon_number "3";
chr9	StringTie	exon	137080689	137080874	1000	+	.	gene_id "MSTRG.201519"; transcript_id "MSTRG.201519.35"; exon_number "4";
chr9	StringTie	exon	137081998	137082064	1000	+	.	gene_id "MSTRG.201519"; transcript_id "MSTRG.201519.35"; exon_number "5";
chr9	StringTie	exon	137082637	137083299	1000	+	.	gene_id "MSTRG.201519"; transcript_id "MSTRG.201519.35"; exon_number "6";
chr9	StringTie	exon	137083341	137084546	1000	+	.	gene_id "MSTRG.201519"; transcript_id "MSTRG.201519.35"; exon_number "7";
chr9	StringTie	transcript	137077446	137084578	1000	+	.	gene_id "MSTRG.201519"; transcript_id "MSTRG.201519.36";
chr9	StringTie	exon	137077446	137077821	1000	+	.	gene_id "MSTRG.201519"; transcript_id "MSTRG.201519.36"; exon_number "1";
chr9	StringTie	exon	137078050	137078286	1000	+	.	gene_id "MSTRG.201519"; transcript_id "MSTRG.201519.36"; exon_number "2";
chr9	StringTie	exon	137078502	137078677	1000	+	.	gene_id "MSTRG.201519"; transcript_id "MSTRG.201519.36"; exon_number "3";
chr9	StringTie	exon	137078976	137079148	1000	+	.	gene_id "MSTRG.201519"; transcript_id "MSTRG.201519.36"; exon_number "4";
chr9	StringTie	exon	137079256	137079463	1000	+	.	gene_id "MSTRG.201519"; transcript_id "MSTRG.201519.36"; exon_number "5";
chr9	StringTie	exon	137080002	137080142	1000	+	.	gene_id "MSTRG.201519"; transcript_id "MSTRG.201519.36"; exon_number "6";
chr9	StringTie	exon	137080689	137080874	1000	+	.	gene_id "MSTRG.201519"; transcript_id "MSTRG.201519.36"; exon_number "7";
chr9	StringTie	exon	137081998	137082064	1000	+	.	gene_id "MSTRG.201519"; transcript_id "MSTRG.201519.36"; exon_number "8";
chr9	StringTie	exon	137082637	137084578	1000	+	.	gene_id "MSTRG.201519"; transcript_id "MSTRG.201519.36"; exon_number "9";
chr9	StringTie	transcript	137077447	137084547	1000	+	.	gene_id "MSTRG.201519"; transcript_id "MSTRG.201519.37";
chr9	StringTie	exon	137077447	137077821	1000	+	.	gene_id "MSTRG.201519"; transcript_id "MSTRG.201519.37"; exon_number "1";
chr9	StringTie	exon	137078050	137078677	1000	+	.	gene_id "MSTRG.201519"; transcript_id "MSTRG.201519.37"; exon_number "2";
chr9	StringTie	exon	137079322	137080142	1000	+	.	gene_id "MSTRG.201519"; transcript_id "MSTRG.201519.37"; exon_number "3";
chr9	StringTie	exon	137080689	137080874	1000	+	.	gene_id "MSTRG.201519"; transcript_id "MSTRG.201519.37"; exon_number "4";
chr9	StringTie	exon	137081998	137082064	1000	+	.	gene_id "MSTRG.201519"; transcript_id "MSTRG.201519.37"; exon_number "5";
chr9	StringTie	exon	137082637	137083598	1000	+	.	gene_id "MSTRG.201519"; transcript_id "MSTRG.201519.37"; exon_number "6";
chr9	StringTie	exon	137083634	137084547	1000	+	.	gene_id "MSTRG.201519"; transcript_id "MSTRG.201519.37"; exon_number "7";
chr9	StringTie	transcript	137077459	137084948	1000	+	.	gene_id "MSTRG.201519"; transcript_id "MSTRG.201519.38";
chr9	StringTie	exon	137077459	137077821	1000	+	.	gene_id "MSTRG.201519"; transcript_id "MSTRG.201519.38"; exon_number "1";
chr9	StringTie	exon	137078050	137078286	1000	+	.	gene_id "MSTRG.201519"; transcript_id "MSTRG.201519.38"; exon_number "2";
chr9	StringTie	exon	137078502	137078677	1000	+	.	gene_id "MSTRG.201519"; transcript_id "MSTRG.201519.38"; exon_number "3";
chr9	StringTie	exon	137078976	137079148	1000	+	.	gene_id "MSTRG.201519"; transcript_id "MSTRG.201519.38"; exon_number "4";
chr9	StringTie	exon	137079256	137080074	1000	+	.	gene_id "MSTRG.201519"; transcript_id "MSTRG.201519.38"; exon_number "5";
chr9	StringTie	exon	137080188	137080874	1000	+	.	gene_id "MSTRG.201519"; transcript_id "MSTRG.201519.38"; exon_number "6";
chr9	StringTie	exon	137081998	137082064	1000	+	.	gene_id "MSTRG.201519"; transcript_id "MSTRG.201519.38"; exon_number "7";
chr9	StringTie	exon	137082637	137084948	1000	+	.	gene_id "MSTRG.201519"; transcript_id "MSTRG.201519.38"; exon_number "8";
chr9	StringTie	transcript	137077470	137084538	1000	+	.	gene_id "MSTRG.201519"; transcript_id "MSTRG.201519.39";
chr9	StringTie	exon	137077470	137077821	1000	+	.	gene_id "MSTRG.201519"; transcript_id "MSTRG.201519.39"; exon_number "1";
chr9	StringTie	exon	137078050	137078220	1000	+	.	gene_id "MSTRG.201519"; transcript_id "MSTRG.201519.39"; exon_number "2";
chr9	StringTie	exon	137078502	137078677	1000	+	.	gene_id "MSTRG.201519"; transcript_id "MSTRG.201519.39"; exon_number "3";
chr9	StringTie	exon	137078976	137079148	1000	+	.	gene_id "MSTRG.201519"; transcript_id "MSTRG.201519.39"; exon_number "4";
chr9	StringTie	exon	137079256	137079671	1000	+	.	gene_id "MSTRG.201519"; transcript_id "MSTRG.201519.39"; exon_number "5";
chr9	StringTie	exon	137080002	137080142	1000	+	.	gene_id "MSTRG.201519"; transcript_id "MSTRG.201519.39"; exon_number "6";
chr9	StringTie	exon	137080689	137080874	1000	+	.	gene_id "MSTRG.201519"; transcript_id "MSTRG.201519.39"; exon_number "7";
chr9	StringTie	exon	137081998	137082064	1000	+	.	gene_id "MSTRG.201519"; transcript_id "MSTRG.201519.39"; exon_number "8";
chr9	StringTie	exon	137082637	137084538	1000	+	.	gene_id "MSTRG.201519"; transcript_id "MSTRG.201519.39"; exon_number "9";
chr9	StringTie	transcript	137070585	137084949	1000	+	.	gene_id "MSTRG.201519"; transcript_id "MSTRG.201519.4";
chr9	StringTie	exon	137070585	137070923	1000	+	.	gene_id "MSTRG.201519"; transcript_id "MSTRG.201519.4"; exon_number "1";
chr9	StringTie	exon	137073959	137077821	1000	+	.	gene_id "MSTRG.201519"; transcript_id "MSTRG.201519.4"; exon_number "2";
chr9	StringTie	exon	137078050	137078286	1000	+	.	gene_id "MSTRG.201519"; transcript_id "MSTRG.201519.4"; exon_number "3";
chr9	StringTie	exon	137078502	137078677	1000	+	.	gene_id "MSTRG.201519"; transcript_id "MSTRG.201519.4"; exon_number "4";
chr9	StringTie	exon	137078976	137079148	1000	+	.	gene_id "MSTRG.201519"; transcript_id "MSTRG.201519.4"; exon_number "5";
chr9	StringTie	exon	137079256	137079449	1000	+	.	gene_id "MSTRG.201519"; transcript_id "MSTRG.201519.4"; exon_number "6";
chr9	StringTie	exon	137080002	137080142	1000	+	.	gene_id "MSTRG.201519"; transcript_id "MSTRG.201519.4"; exon_number "7";
chr9	StringTie	exon	137080689	137080874	1000	+	.	gene_id "MSTRG.201519"; transcript_id "MSTRG.201519.4"; exon_number "8";
chr9	StringTie	exon	137081998	137082064	1000	+	.	gene_id "MSTRG.201519"; transcript_id "MSTRG.201519.4"; exon_number "9";
chr9	StringTie	exon	137082637	137084949	1000	+	.	gene_id "MSTRG.201519"; transcript_id "MSTRG.201519.4"; exon_number "10";
chr9	StringTie	transcript	137077483	137084945	1000	+	.	gene_id "MSTRG.201519"; transcript_id "MSTRG.201519.40";
chr9	StringTie	exon	137077483	137077821	1000	+	.	gene_id "MSTRG.201519"; transcript_id "MSTRG.201519.40"; exon_number "1";
chr9	StringTie	exon	137078050	137078286	1000	+	.	gene_id "MSTRG.201519"; transcript_id "MSTRG.201519.40"; exon_number "2";
chr9	StringTie	exon	137078502	137078677	1000	+	.	gene_id "MSTRG.201519"; transcript_id "MSTRG.201519.40"; exon_number "3";
chr9	StringTie	exon	137078976	137079148	1000	+	.	gene_id "MSTRG.201519"; transcript_id "MSTRG.201519.40"; exon_number "4";
chr9	StringTie	exon	137079256	137079449	1000	+	.	gene_id "MSTRG.201519"; transcript_id "MSTRG.201519.40"; exon_number "5";
chr9	StringTie	exon	137080002	137080142	1000	+	.	gene_id "MSTRG.201519"; transcript_id "MSTRG.201519.40"; exon_number "6";
chr9	StringTie	exon	137080572	137080874	1000	+	.	gene_id "MSTRG.201519"; transcript_id "MSTRG.201519.40"; exon_number "7";
chr9	StringTie	exon	137081998	137082064	1000	+	.	gene_id "MSTRG.201519"; transcript_id "MSTRG.201519.40"; exon_number "8";
chr9	StringTie	exon	137082637	137084945	1000	+	.	gene_id "MSTRG.201519"; transcript_id "MSTRG.201519.40"; exon_number "9";
chr9	StringTie	transcript	137077488	137084538	1000	+	.	gene_id "MSTRG.201519"; transcript_id "MSTRG.201519.41";
chr9	StringTie	exon	137077488	137077821	1000	+	.	gene_id "MSTRG.201519"; transcript_id "MSTRG.201519.41"; exon_number "1";
chr9	StringTie	exon	137078502	137078677	1000	+	.	gene_id "MSTRG.201519"; transcript_id "MSTRG.201519.41"; exon_number "2";
chr9	StringTie	exon	137078976	137079148	1000	+	.	gene_id "MSTRG.201519"; transcript_id "MSTRG.201519.41"; exon_number "3";
chr9	StringTie	exon	137079256	137079575	1000	+	.	gene_id "MSTRG.201519"; transcript_id "MSTRG.201519.41"; exon_number "4";
chr9	StringTie	exon	137080002	137080142	1000	+	.	gene_id "MSTRG.201519"; transcript_id "MSTRG.201519.41"; exon_number "5";
chr9	StringTie	exon	137080689	137080874	1000	+	.	gene_id "MSTRG.201519"; transcript_id "MSTRG.201519.41"; exon_number "6";
chr9	StringTie	exon	137081998	137082064	1000	+	.	gene_id "MSTRG.201519"; transcript_id "MSTRG.201519.41"; exon_number "7";
chr9	StringTie	exon	137082637	137084538	1000	+	.	gene_id "MSTRG.201519"; transcript_id "MSTRG.201519.41"; exon_number "8";
chr9	StringTie	transcript	137077491	137084727	1000	+	.	gene_id "MSTRG.201519"; transcript_id "MSTRG.201519.42";
chr9	StringTie	exon	137077491	137078254	1000	+	.	gene_id "MSTRG.201519"; transcript_id "MSTRG.201519.42"; exon_number "1";
chr9	StringTie	exon	137078502	137078677	1000	+	.	gene_id "MSTRG.201519"; transcript_id "MSTRG.201519.42"; exon_number "2";
chr9	StringTie	exon	137078976	137079148	1000	+	.	gene_id "MSTRG.201519"; transcript_id "MSTRG.201519.42"; exon_number "3";
chr9	StringTie	exon	137079256	137079449	1000	+	.	gene_id "MSTRG.201519"; transcript_id "MSTRG.201519.42"; exon_number "4";
chr9	StringTie	exon	137080002	137080142	1000	+	.	gene_id "MSTRG.201519"; transcript_id "MSTRG.201519.42"; exon_number "5";
chr9	StringTie	exon	137080689	137080874	1000	+	.	gene_id "MSTRG.201519"; transcript_id "MSTRG.201519.42"; exon_number "6";
chr9	StringTie	exon	137081998	137082064	1000	+	.	gene_id "MSTRG.201519"; transcript_id "MSTRG.201519.42"; exon_number "7";
chr9	StringTie	exon	137082644	137084727	1000	+	.	gene_id "MSTRG.201519"; transcript_id "MSTRG.201519.42"; exon_number "8";
chr9	StringTie	transcript	137077491	137084889	1000	+	.	gene_id "MSTRG.201519"; transcript_id "MSTRG.201519.43";
chr9	StringTie	exon	137077491	137078677	1000	+	.	gene_id "MSTRG.201519"; transcript_id "MSTRG.201519.43"; exon_number "1";
chr9	StringTie	exon	137078976	137079148	1000	+	.	gene_id "MSTRG.201519"; transcript_id "MSTRG.201519.43"; exon_number "2";
chr9	StringTie	exon	137079256	137081901	1000	+	.	gene_id "MSTRG.201519"; transcript_id "MSTRG.201519.43"; exon_number "3";
chr9	StringTie	exon	137081998	137082064	1000	+	.	gene_id "MSTRG.201519"; transcript_id "MSTRG.201519.43"; exon_number "4";
chr9	StringTie	exon	137082637	137084889	1000	+	.	gene_id "MSTRG.201519"; transcript_id "MSTRG.201519.43"; exon_number "5";
chr9	StringTie	transcript	137077492	137084603	1000	+	.	gene_id "MSTRG.201519"; transcript_id "MSTRG.201519.44";
chr9	StringTie	exon	137077492	137077821	1000	+	.	gene_id "MSTRG.201519"; transcript_id "MSTRG.201519.44"; exon_number "1";
chr9	StringTie	exon	137078076	137078286	1000	+	.	gene_id "MSTRG.201519"; transcript_id "MSTRG.201519.44"; exon_number "2";
chr9	StringTie	exon	137078502	137078677	1000	+	.	gene_id "MSTRG.201519"; transcript_id "MSTRG.201519.44"; exon_number "3";
chr9	StringTie	exon	137078976	137079148	1000	+	.	gene_id "MSTRG.201519"; transcript_id "MSTRG.201519.44"; exon_number "4";
chr9	StringTie	exon	137079256	137080874	1000	+	.	gene_id "MSTRG.201519"; transcript_id "MSTRG.201519.44"; exon_number "5";
chr9	StringTie	exon	137081998	137084603	1000	+	.	gene_id "MSTRG.201519"; transcript_id "MSTRG.201519.44"; exon_number "6";
chr9	StringTie	transcript	137077501	137084546	1000	+	.	gene_id "MSTRG.201519"; transcript_id "MSTRG.201519.45";
chr9	StringTie	exon	137077501	137077821	1000	+	.	gene_id "MSTRG.201519"; transcript_id "MSTRG.201519.45"; exon_number "1";
chr9	StringTie	exon	137078061	137078286	1000	+	.	gene_id "MSTRG.201519"; transcript_id "MSTRG.201519.45"; exon_number "2";
chr9	StringTie	exon	137078502	137078677	1000	+	.	gene_id "MSTRG.201519"; transcript_id "MSTRG.201519.45"; exon_number "3";
chr9	StringTie	exon	137078976	137079148	1000	+	.	gene_id "MSTRG.201519"; transcript_id "MSTRG.201519.45"; exon_number "4";
chr9	StringTie	exon	137079256	137079449	1000	+	.	gene_id "MSTRG.201519"; transcript_id "MSTRG.201519.45"; exon_number "5";
chr9	StringTie	exon	137080002	137080142	1000	+	.	gene_id "MSTRG.201519"; transcript_id "MSTRG.201519.45"; exon_number "6";
chr9	StringTie	exon	137080689	137080874	1000	+	.	gene_id "MSTRG.201519"; transcript_id "MSTRG.201519.45"; exon_number "7";
chr9	StringTie	exon	137081998	137082064	1000	+	.	gene_id "MSTRG.201519"; transcript_id "MSTRG.201519.45"; exon_number "8";
chr9	StringTie	exon	137082637	137084546	1000	+	.	gene_id "MSTRG.201519"; transcript_id "MSTRG.201519.45"; exon_number "9";
chr9	StringTie	transcript	137077501	137084940	1000	+	.	gene_id "MSTRG.201519"; transcript_id "MSTRG.201519.46";
chr9	StringTie	exon	137077501	137077821	1000	+	.	gene_id "MSTRG.201519"; transcript_id "MSTRG.201519.46"; exon_number "1";
chr9	StringTie	exon	137078061	137078254	1000	+	.	gene_id "MSTRG.201519"; transcript_id "MSTRG.201519.46"; exon_number "2";
chr9	StringTie	exon	137078502	137078677	1000	+	.	gene_id "MSTRG.201519"; transcript_id "MSTRG.201519.46"; exon_number "3";
chr9	StringTie	exon	137078976	137079148	1000	+	.	gene_id "MSTRG.201519"; transcript_id "MSTRG.201519.46"; exon_number "4";
chr9	StringTie	exon	137079256	137079449	1000	+	.	gene_id "MSTRG.201519"; transcript_id "MSTRG.201519.46"; exon_number "5";
chr9	StringTie	exon	137080002	137080142	1000	+	.	gene_id "MSTRG.201519"; transcript_id "MSTRG.201519.46"; exon_number "6";
chr9	StringTie	exon	137080689	137080874	1000	+	.	gene_id "MSTRG.201519"; transcript_id "MSTRG.201519.46"; exon_number "7";
chr9	StringTie	exon	137081998	137082064	1000	+	.	gene_id "MSTRG.201519"; transcript_id "MSTRG.201519.46"; exon_number "8";
chr9	StringTie	exon	137082644	137084940	1000	+	.	gene_id "MSTRG.201519"; transcript_id "MSTRG.201519.46"; exon_number "9";
chr9	StringTie	transcript	137077683	137084543	1000	+	.	gene_id "MSTRG.201519"; transcript_id "MSTRG.201519.49";
chr9	StringTie	exon	137077683	137077821	1000	+	.	gene_id "MSTRG.201519"; transcript_id "MSTRG.201519.49"; exon_number "1";
chr9	StringTie	exon	137078050	137078220	1000	+	.	gene_id "MSTRG.201519"; transcript_id "MSTRG.201519.49"; exon_number "2";
chr9	StringTie	exon	137078502	137078677	1000	+	.	gene_id "MSTRG.201519"; transcript_id "MSTRG.201519.49"; exon_number "3";
chr9	StringTie	exon	137078976	137079148	1000	+	.	gene_id "MSTRG.201519"; transcript_id "MSTRG.201519.49"; exon_number "4";
chr9	StringTie	exon	137079256	137079449	1000	+	.	gene_id "MSTRG.201519"; transcript_id "MSTRG.201519.49"; exon_number "5";
chr9	StringTie	exon	137080002	137080300	1000	+	.	gene_id "MSTRG.201519"; transcript_id "MSTRG.201519.49"; exon_number "6";
chr9	StringTie	exon	137080689	137080874	1000	+	.	gene_id "MSTRG.201519"; transcript_id "MSTRG.201519.49"; exon_number "7";
chr9	StringTie	exon	137081998	137082064	1000	+	.	gene_id "MSTRG.201519"; transcript_id "MSTRG.201519.49"; exon_number "8";
chr9	StringTie	exon	137082644	137084543	1000	+	.	gene_id "MSTRG.201519"; transcript_id "MSTRG.201519.49"; exon_number "9";
chr9	StringTie	transcript	137070585	137084941	1000	+	.	gene_id "MSTRG.201519"; transcript_id "MSTRG.201519.5";
chr9	StringTie	exon	137070585	137070923	1000	+	.	gene_id "MSTRG.201519"; transcript_id "MSTRG.201519.5"; exon_number "1";
chr9	StringTie	exon	137073959	137074238	1000	+	.	gene_id "MSTRG.201519"; transcript_id "MSTRG.201519.5"; exon_number "2";
chr9	StringTie	exon	137077519	137077821	1000	+	.	gene_id "MSTRG.201519"; transcript_id "MSTRG.201519.5"; exon_number "3";
chr9	StringTie	exon	137078050	137078254	1000	+	.	gene_id "MSTRG.201519"; transcript_id "MSTRG.201519.5"; exon_number "4";
chr9	StringTie	exon	137078502	137078677	1000	+	.	gene_id "MSTRG.201519"; transcript_id "MSTRG.201519.5"; exon_number "5";
chr9	StringTie	exon	137078976	137079148	1000	+	.	gene_id "MSTRG.201519"; transcript_id "MSTRG.201519.5"; exon_number "6";
chr9	StringTie	exon	137079256	137079449	1000	+	.	gene_id "MSTRG.201519"; transcript_id "MSTRG.201519.5"; exon_number "7";
chr9	StringTie	exon	137080002	137080142	1000	+	.	gene_id "MSTRG.201519"; transcript_id "MSTRG.201519.5"; exon_number "8";
chr9	StringTie	exon	137080689	137080874	1000	+	.	gene_id "MSTRG.201519"; transcript_id "MSTRG.201519.5"; exon_number "9";
chr9	StringTie	exon	137081998	137082064	1000	+	.	gene_id "MSTRG.201519"; transcript_id "MSTRG.201519.5"; exon_number "10";
chr9	StringTie	exon	137082644	137084941	1000	+	.	gene_id "MSTRG.201519"; transcript_id "MSTRG.201519.5"; exon_number "11";
chr9	StringTie	transcript	137077718	137084552	1000	+	.	gene_id "MSTRG.201519"; transcript_id "MSTRG.201519.50";
chr9	StringTie	exon	137077718	137078254	1000	+	.	gene_id "MSTRG.201519"; transcript_id "MSTRG.201519.50"; exon_number "1";
chr9	StringTie	exon	137078502	137078677	1000	+	.	gene_id "MSTRG.201519"; transcript_id "MSTRG.201519.50"; exon_number "2";
chr9	StringTie	exon	137078976	137079148	1000	+	.	gene_id "MSTRG.201519"; transcript_id "MSTRG.201519.50"; exon_number "3";
chr9	StringTie	exon	137079256	137079449	1000	+	.	gene_id "MSTRG.201519"; transcript_id "MSTRG.201519.50"; exon_number "4";
chr9	StringTie	exon	137080002	137080142	1000	+	.	gene_id "MSTRG.201519"; transcript_id "MSTRG.201519.50"; exon_number "5";
chr9	StringTie	exon	137080689	137081901	1000	+	.	gene_id "MSTRG.201519"; transcript_id "MSTRG.201519.50"; exon_number "6";
chr9	StringTie	exon	137081998	137082064	1000	+	.	gene_id "MSTRG.201519"; transcript_id "MSTRG.201519.50"; exon_number "7";
chr9	StringTie	exon	137082637	137084552	1000	+	.	gene_id "MSTRG.201519"; transcript_id "MSTRG.201519.50"; exon_number "8";
chr9	StringTie	transcript	137077792	137084537	1000	+	.	gene_id "MSTRG.201519"; transcript_id "MSTRG.201519.51";
chr9	StringTie	exon	137077792	137077821	1000	+	.	gene_id "MSTRG.201519"; transcript_id "MSTRG.201519.51"; exon_number "1";
chr9	StringTie	exon	137078050	137078677	1000	+	.	gene_id "MSTRG.201519"; transcript_id "MSTRG.201519.51"; exon_number "2";
chr9	StringTie	exon	137078976	137079148	1000	+	.	gene_id "MSTRG.201519"; transcript_id "MSTRG.201519.51"; exon_number "3";
chr9	StringTie	exon	137079256	137079449	1000	+	.	gene_id "MSTRG.201519"; transcript_id "MSTRG.201519.51"; exon_number "4";
chr9	StringTie	exon	137080002	137080142	1000	+	.	gene_id "MSTRG.201519"; transcript_id "MSTRG.201519.51"; exon_number "5";
chr9	StringTie	exon	137080572	137080874	1000	+	.	gene_id "MSTRG.201519"; transcript_id "MSTRG.201519.51"; exon_number "6";
chr9	StringTie	exon	137081998	137082064	1000	+	.	gene_id "MSTRG.201519"; transcript_id "MSTRG.201519.51"; exon_number "7";
chr9	StringTie	exon	137082637	137084537	1000	+	.	gene_id "MSTRG.201519"; transcript_id "MSTRG.201519.51"; exon_number "8";
chr9	StringTie	transcript	137077879	137084604	1000	+	.	gene_id "MSTRG.201519"; transcript_id "MSTRG.201519.52";
chr9	StringTie	exon	137077879	137078220	1000	+	.	gene_id "MSTRG.201519"; transcript_id "MSTRG.201519.52"; exon_number "1";
chr9	StringTie	exon	137078502	137079148	1000	+	.	gene_id "MSTRG.201519"; transcript_id "MSTRG.201519.52"; exon_number "2";
chr9	StringTie	exon	137079256	137079449	1000	+	.	gene_id "MSTRG.201519"; transcript_id "MSTRG.201519.52"; exon_number "3";
chr9	StringTie	exon	137080002	137080074	1000	+	.	gene_id "MSTRG.201519"; transcript_id "MSTRG.201519.52"; exon_number "4";
chr9	StringTie	exon	137080188	137080874	1000	+	.	gene_id "MSTRG.201519"; transcript_id "MSTRG.201519.52"; exon_number "5";
chr9	StringTie	exon	137081998	137084604	1000	+	.	gene_id "MSTRG.201519"; transcript_id "MSTRG.201519.52"; exon_number "6";
chr9	StringTie	transcript	137077982	137084544	1000	+	.	gene_id "MSTRG.201519"; transcript_id "MSTRG.201519.53";
chr9	StringTie	exon	137077982	137078254	1000	+	.	gene_id "MSTRG.201519"; transcript_id "MSTRG.201519.53"; exon_number "1";
chr9	StringTie	exon	137078502	137078677	1000	+	.	gene_id "MSTRG.201519"; transcript_id "MSTRG.201519.53"; exon_number "2";
chr9	StringTie	exon	137078976	137079148	1000	+	.	gene_id "MSTRG.201519"; transcript_id "MSTRG.201519.53"; exon_number "3";
chr9	StringTie	exon	137079256	137079671	1000	+	.	gene_id "MSTRG.201519"; transcript_id "MSTRG.201519.53"; exon_number "4";
chr9	StringTie	exon	137080002	137080142	1000	+	.	gene_id "MSTRG.201519"; transcript_id "MSTRG.201519.53"; exon_number "5";
chr9	StringTie	exon	137080689	137080874	1000	+	.	gene_id "MSTRG.201519"; transcript_id "MSTRG.201519.53"; exon_number "6";
chr9	StringTie	exon	137081998	137082064	1000	+	.	gene_id "MSTRG.201519"; transcript_id "MSTRG.201519.53"; exon_number "7";
chr9	StringTie	exon	137082637	137084544	1000	+	.	gene_id "MSTRG.201519"; transcript_id "MSTRG.201519.53"; exon_number "8";
chr9	StringTie	transcript	137070588	137084941	1000	+	.	gene_id "MSTRG.201519"; transcript_id "MSTRG.201519.6";
chr9	StringTie	exon	137070588	137070923	1000	+	.	gene_id "MSTRG.201519"; transcript_id "MSTRG.201519.6"; exon_number "1";
chr9	StringTie	exon	137073959	137074238	1000	+	.	gene_id "MSTRG.201519"; transcript_id "MSTRG.201519.6"; exon_number "2";
chr9	StringTie	exon	137077519	137077821	1000	+	.	gene_id "MSTRG.201519"; transcript_id "MSTRG.201519.6"; exon_number "3";
chr9	StringTie	exon	137078050	137078254	1000	+	.	gene_id "MSTRG.201519"; transcript_id "MSTRG.201519.6"; exon_number "4";
chr9	StringTie	exon	137078502	137078677	1000	+	.	gene_id "MSTRG.201519"; transcript_id "MSTRG.201519.6"; exon_number "5";
chr9	StringTie	exon	137078976	137079148	1000	+	.	gene_id "MSTRG.201519"; transcript_id "MSTRG.201519.6"; exon_number "6";
chr9	StringTie	exon	137079256	137079449	1000	+	.	gene_id "MSTRG.201519"; transcript_id "MSTRG.201519.6"; exon_number "7";
chr9	StringTie	exon	137080002	137080142	1000	+	.	gene_id "MSTRG.201519"; transcript_id "MSTRG.201519.6"; exon_number "8";
chr9	StringTie	exon	137080689	137080874	1000	+	.	gene_id "MSTRG.201519"; transcript_id "MSTRG.201519.6"; exon_number "9";
chr9	StringTie	exon	137081998	137082064	1000	+	.	gene_id "MSTRG.201519"; transcript_id "MSTRG.201519.6"; exon_number "10";
chr9	StringTie	exon	137082637	137084941	1000	+	.	gene_id "MSTRG.201519"; transcript_id "MSTRG.201519.6"; exon_number "11";
chr9	StringTie	transcript	137070598	137084737	1000	+	.	gene_id "MSTRG.201519"; transcript_id "MSTRG.201519.7";
chr9	StringTie	exon	137070598	137070923	1000	+	.	gene_id "MSTRG.201519"; transcript_id "MSTRG.201519.7"; exon_number "1";
chr9	StringTie	exon	137073959	137074238	1000	+	.	gene_id "MSTRG.201519"; transcript_id "MSTRG.201519.7"; exon_number "2";
chr9	StringTie	exon	137077489	137077821	1000	+	.	gene_id "MSTRG.201519"; transcript_id "MSTRG.201519.7"; exon_number "3";
chr9	StringTie	exon	137078050	137078254	1000	+	.	gene_id "MSTRG.201519"; transcript_id "MSTRG.201519.7"; exon_number "4";
chr9	StringTie	exon	137078502	137078677	1000	+	.	gene_id "MSTRG.201519"; transcript_id "MSTRG.201519.7"; exon_number "5";
chr9	StringTie	exon	137078976	137079148	1000	+	.	gene_id "MSTRG.201519"; transcript_id "MSTRG.201519.7"; exon_number "6";
chr9	StringTie	exon	137079256	137079449	1000	+	.	gene_id "MSTRG.201519"; transcript_id "MSTRG.201519.7"; exon_number "7";
chr9	StringTie	exon	137080002	137080142	1000	+	.	gene_id "MSTRG.201519"; transcript_id "MSTRG.201519.7"; exon_number "8";
chr9	StringTie	exon	137080689	137080874	1000	+	.	gene_id "MSTRG.201519"; transcript_id "MSTRG.201519.7"; exon_number "9";
chr9	StringTie	exon	137081998	137082064	1000	+	.	gene_id "MSTRG.201519"; transcript_id "MSTRG.201519.7"; exon_number "10";
chr9	StringTie	exon	137082637	137084737	1000	+	.	gene_id "MSTRG.201519"; transcript_id "MSTRG.201519.7"; exon_number "11";
chr9	StringTie	transcript	137070600	137084942	1000	+	.	gene_id "MSTRG.201519"; transcript_id "MSTRG.201519.8";
chr9	StringTie	exon	137070600	137070923	1000	+	.	gene_id "MSTRG.201519"; transcript_id "MSTRG.201519.8"; exon_number "1";
chr9	StringTie	exon	137073959	137074238	1000	+	.	gene_id "MSTRG.201519"; transcript_id "MSTRG.201519.8"; exon_number "2";
chr9	StringTie	exon	137078050	137078286	1000	+	.	gene_id "MSTRG.201519"; transcript_id "MSTRG.201519.8"; exon_number "3";
chr9	StringTie	exon	137078502	137078677	1000	+	.	gene_id "MSTRG.201519"; transcript_id "MSTRG.201519.8"; exon_number "4";
chr9	StringTie	exon	137078976	137079148	1000	+	.	gene_id "MSTRG.201519"; transcript_id "MSTRG.201519.8"; exon_number "5";
chr9	StringTie	exon	137079256	137079449	1000	+	.	gene_id "MSTRG.201519"; transcript_id "MSTRG.201519.8"; exon_number "6";
chr9	StringTie	exon	137080002	137080142	1000	+	.	gene_id "MSTRG.201519"; transcript_id "MSTRG.201519.8"; exon_number "7";
chr9	StringTie	exon	137080689	137080874	1000	+	.	gene_id "MSTRG.201519"; transcript_id "MSTRG.201519.8"; exon_number "8";
chr9	StringTie	exon	137081998	137082064	1000	+	.	gene_id "MSTRG.201519"; transcript_id "MSTRG.201519.8"; exon_number "9";
chr9	StringTie	exon	137082637	137084942	1000	+	.	gene_id "MSTRG.201519"; transcript_id "MSTRG.201519.8"; exon_number "10";
chr9	StringTie	transcript	137070636	137084932	1000	+	.	gene_id "MSTRG.201519"; transcript_id "MSTRG.201519.9";
chr9	StringTie	exon	137070636	137070910	1000	+	.	gene_id "MSTRG.201519"; transcript_id "MSTRG.201519.9"; exon_number "1";
chr9	StringTie	exon	137073959	137074238	1000	+	.	gene_id "MSTRG.201519"; transcript_id "MSTRG.201519.9"; exon_number "2";
chr9	StringTie	exon	137076458	137077821	1000	+	.	gene_id "MSTRG.201519"; transcript_id "MSTRG.201519.9"; exon_number "3";
chr9	StringTie	exon	137078050	137078254	1000	+	.	gene_id "MSTRG.201519"; transcript_id "MSTRG.201519.9"; exon_number "4";
chr9	StringTie	exon	137078502	137078677	1000	+	.	gene_id "MSTRG.201519"; transcript_id "MSTRG.201519.9"; exon_number "5";
chr9	StringTie	exon	137078976	137079148	1000	+	.	gene_id "MSTRG.201519"; transcript_id "MSTRG.201519.9"; exon_number "6";
chr9	StringTie	exon	137079256	137079449	1000	+	.	gene_id "MSTRG.201519"; transcript_id "MSTRG.201519.9"; exon_number "7";
chr9	StringTie	exon	137080002	137080142	1000	+	.	gene_id "MSTRG.201519"; transcript_id "MSTRG.201519.9"; exon_number "8";
chr9	StringTie	exon	137080689	137080874	1000	+	.	gene_id "MSTRG.201519"; transcript_id "MSTRG.201519.9"; exon_number "9";
chr9	StringTie	exon	137081998	137082064	1000	+	.	gene_id "MSTRG.201519"; transcript_id "MSTRG.201519.9"; exon_number "10";
chr9	StringTie	exon	137082637	137084932	1000	+	.	gene_id "MSTRG.201519"; transcript_id "MSTRG.201519.9"; exon_number "11";
chr10	StringTie	transcript	28289258	28289350	1000	-	.	gene_id "MSTRG.20152"; transcript_id "ENST00000621498"; gene_name "MIR8086"; ref_gene_id "ENSG00000275036";
chr10	StringTie	exon	28289258	28289350	1000	-	.	gene_id "MSTRG.20152"; transcript_id "ENST00000621498"; exon_number "1"; gene_name "MIR8086"; ref_gene_id "ENSG00000275036";
chr9	StringTie	transcript	137060273	137061254	1000	.	.	gene_id "MSTRG.201520"; transcript_id "MSTRG.201520.1";
chr9	StringTie	exon	137060273	137061254	1000	.	.	gene_id "MSTRG.201520"; transcript_id "MSTRG.201520.1"; exon_number "1";
chr9	StringTie	transcript	137062124	137070588	1000	-	.	gene_id "MSTRG.201521"; transcript_id "ENST00000409687"; gene_name "SAPCD2"; ref_gene_id "ENSG00000186193";
chr9	StringTie	exon	137062124	137064787	1000	-	.	gene_id "MSTRG.201521"; transcript_id "ENST00000409687"; exon_number "1"; gene_name "SAPCD2"; ref_gene_id "ENSG00000186193";
chr9	StringTie	exon	137064863	137064979	1000	-	.	gene_id "MSTRG.201521"; transcript_id "ENST00000409687"; exon_number "2"; gene_name "SAPCD2"; ref_gene_id "ENSG00000186193";
chr9	StringTie	exon	137065078	137065185	1000	-	.	gene_id "MSTRG.201521"; transcript_id "ENST00000409687"; exon_number "3"; gene_name "SAPCD2"; ref_gene_id "ENSG00000186193";
chr9	StringTie	exon	137065522	137065668	1000	-	.	gene_id "MSTRG.201521"; transcript_id "ENST00000409687"; exon_number "4"; gene_name "SAPCD2"; ref_gene_id "ENSG00000186193";
chr9	StringTie	exon	137066262	137066374	1000	-	.	gene_id "MSTRG.201521"; transcript_id "ENST00000409687"; exon_number "5"; gene_name "SAPCD2"; ref_gene_id "ENSG00000186193";
chr9	StringTie	exon	137069890	137070588	1000	-	.	gene_id "MSTRG.201521"; transcript_id "ENST00000409687"; exon_number "6"; gene_name "SAPCD2"; ref_gene_id "ENSG00000186193";
chr9	StringTie	transcript	137061687	137072777	1000	-	.	gene_id "MSTRG.201521"; transcript_id "MSTRG.201521.1";
chr9	StringTie	exon	137061687	137064787	1000	-	.	gene_id "MSTRG.201521"; transcript_id "MSTRG.201521.1"; exon_number "1";
chr9	StringTie	exon	137064863	137064979	1000	-	.	gene_id "MSTRG.201521"; transcript_id "MSTRG.201521.1"; exon_number "2";
chr9	StringTie	exon	137065078	137065185	1000	-	.	gene_id "MSTRG.201521"; transcript_id "MSTRG.201521.1"; exon_number "3";
chr9	StringTie	exon	137065522	137065668	1000	-	.	gene_id "MSTRG.201521"; transcript_id "MSTRG.201521.1"; exon_number "4";
chr9	StringTie	exon	137066262	137066374	1000	-	.	gene_id "MSTRG.201521"; transcript_id "MSTRG.201521.1"; exon_number "5";
chr9	StringTie	exon	137069704	137069793	1000	-	.	gene_id "MSTRG.201521"; transcript_id "MSTRG.201521.1"; exon_number "6";
chr9	StringTie	exon	137069890	137072777	1000	-	.	gene_id "MSTRG.201521"; transcript_id "MSTRG.201521.1"; exon_number "7";
chr9	StringTie	transcript	137062056	137071741	1000	-	.	gene_id "MSTRG.201521"; transcript_id "MSTRG.201521.10";
chr9	StringTie	exon	137062056	137064787	1000	-	.	gene_id "MSTRG.201521"; transcript_id "MSTRG.201521.10"; exon_number "1";
chr9	StringTie	exon	137065078	137065185	1000	-	.	gene_id "MSTRG.201521"; transcript_id "MSTRG.201521.10"; exon_number "2";
chr9	StringTie	exon	137065522	137065668	1000	-	.	gene_id "MSTRG.201521"; transcript_id "MSTRG.201521.10"; exon_number "3";
chr9	StringTie	exon	137066262	137066374	1000	-	.	gene_id "MSTRG.201521"; transcript_id "MSTRG.201521.10"; exon_number "4";
chr9	StringTie	exon	137069890	137071149	1000	-	.	gene_id "MSTRG.201521"; transcript_id "MSTRG.201521.10"; exon_number "5";
chr9	StringTie	exon	137071552	137071741	1000	-	.	gene_id "MSTRG.201521"; transcript_id "MSTRG.201521.10"; exon_number "6";
chr9	StringTie	transcript	137062063	137070563	1000	-	.	gene_id "MSTRG.201521"; transcript_id "MSTRG.201521.11";
chr9	StringTie	exon	137062063	137064787	1000	-	.	gene_id "MSTRG.201521"; transcript_id "MSTRG.201521.11"; exon_number "1";
chr9	StringTie	exon	137064863	137064910	1000	-	.	gene_id "MSTRG.201521"; transcript_id "MSTRG.201521.11"; exon_number "2";
chr9	StringTie	exon	137065078	137065185	1000	-	.	gene_id "MSTRG.201521"; transcript_id "MSTRG.201521.11"; exon_number "3";
chr9	StringTie	exon	137065522	137065668	1000	-	.	gene_id "MSTRG.201521"; transcript_id "MSTRG.201521.11"; exon_number "4";
chr9	StringTie	exon	137066262	137066374	1000	-	.	gene_id "MSTRG.201521"; transcript_id "MSTRG.201521.11"; exon_number "5";
chr9	StringTie	exon	137069890	137070563	1000	-	.	gene_id "MSTRG.201521"; transcript_id "MSTRG.201521.11"; exon_number "6";
chr9	StringTie	transcript	137062067	137071110	1000	-	.	gene_id "MSTRG.201521"; transcript_id "MSTRG.201521.12";
chr9	StringTie	exon	137062067	137064787	1000	-	.	gene_id "MSTRG.201521"; transcript_id "MSTRG.201521.12"; exon_number "1";
chr9	StringTie	exon	137064863	137064979	1000	-	.	gene_id "MSTRG.201521"; transcript_id "MSTRG.201521.12"; exon_number "2";
chr9	StringTie	exon	137065078	137065185	1000	-	.	gene_id "MSTRG.201521"; transcript_id "MSTRG.201521.12"; exon_number "3";
chr9	StringTie	exon	137065522	137065668	1000	-	.	gene_id "MSTRG.201521"; transcript_id "MSTRG.201521.12"; exon_number "4";
chr9	StringTie	exon	137066262	137066374	1000	-	.	gene_id "MSTRG.201521"; transcript_id "MSTRG.201521.12"; exon_number "5";
chr9	StringTie	exon	137069890	137070370	1000	-	.	gene_id "MSTRG.201521"; transcript_id "MSTRG.201521.12"; exon_number "6";
chr9	StringTie	exon	137071078	137071110	1000	-	.	gene_id "MSTRG.201521"; transcript_id "MSTRG.201521.12"; exon_number "7";
chr9	StringTie	transcript	137062082	137070658	1000	-	.	gene_id "MSTRG.201521"; transcript_id "MSTRG.201521.13";
chr9	StringTie	exon	137062082	137063035	1000	-	.	gene_id "MSTRG.201521"; transcript_id "MSTRG.201521.13"; exon_number "1";
chr9	StringTie	exon	137063114	137064787	1000	-	.	gene_id "MSTRG.201521"; transcript_id "MSTRG.201521.13"; exon_number "2";
chr9	StringTie	exon	137064863	137064979	1000	-	.	gene_id "MSTRG.201521"; transcript_id "MSTRG.201521.13"; exon_number "3";
chr9	StringTie	exon	137065078	137065185	1000	-	.	gene_id "MSTRG.201521"; transcript_id "MSTRG.201521.13"; exon_number "4";
chr9	StringTie	exon	137065522	137065668	1000	-	.	gene_id "MSTRG.201521"; transcript_id "MSTRG.201521.13"; exon_number "5";
chr9	StringTie	exon	137066262	137066374	1000	-	.	gene_id "MSTRG.201521"; transcript_id "MSTRG.201521.13"; exon_number "6";
chr9	StringTie	exon	137069704	137069793	1000	-	.	gene_id "MSTRG.201521"; transcript_id "MSTRG.201521.13"; exon_number "7";
chr9	StringTie	exon	137069890	137070658	1000	-	.	gene_id "MSTRG.201521"; transcript_id "MSTRG.201521.13"; exon_number "8";
chr9	StringTie	transcript	137062085	137070567	1000	-	.	gene_id "MSTRG.201521"; transcript_id "MSTRG.201521.14";
chr9	StringTie	exon	137062085	137064784	1000	-	.	gene_id "MSTRG.201521"; transcript_id "MSTRG.201521.14"; exon_number "1";
chr9	StringTie	exon	137064863	137064979	1000	-	.	gene_id "MSTRG.201521"; transcript_id "MSTRG.201521.14"; exon_number "2";
chr9	StringTie	exon	137065078	137065185	1000	-	.	gene_id "MSTRG.201521"; transcript_id "MSTRG.201521.14"; exon_number "3";
chr9	StringTie	exon	137065522	137065668	1000	-	.	gene_id "MSTRG.201521"; transcript_id "MSTRG.201521.14"; exon_number "4";
chr9	StringTie	exon	137066262	137066374	1000	-	.	gene_id "MSTRG.201521"; transcript_id "MSTRG.201521.14"; exon_number "5";
chr9	StringTie	exon	137069890	137070567	1000	-	.	gene_id "MSTRG.201521"; transcript_id "MSTRG.201521.14"; exon_number "6";
chr9	StringTie	transcript	137062095	137070589	1000	-	.	gene_id "MSTRG.201521"; transcript_id "MSTRG.201521.15";
chr9	StringTie	exon	137062095	137062464	1000	-	.	gene_id "MSTRG.201521"; transcript_id "MSTRG.201521.15"; exon_number "1";
chr9	StringTie	exon	137063114	137064787	1000	-	.	gene_id "MSTRG.201521"; transcript_id "MSTRG.201521.15"; exon_number "2";
chr9	StringTie	exon	137064863	137064979	1000	-	.	gene_id "MSTRG.201521"; transcript_id "MSTRG.201521.15"; exon_number "3";
chr9	StringTie	exon	137065078	137065185	1000	-	.	gene_id "MSTRG.201521"; transcript_id "MSTRG.201521.15"; exon_number "4";
chr9	StringTie	exon	137065522	137065668	1000	-	.	gene_id "MSTRG.201521"; transcript_id "MSTRG.201521.15"; exon_number "5";
chr9	StringTie	exon	137066262	137066374	1000	-	.	gene_id "MSTRG.201521"; transcript_id "MSTRG.201521.15"; exon_number "6";
chr9	StringTie	exon	137069704	137069793	1000	-	.	gene_id "MSTRG.201521"; transcript_id "MSTRG.201521.15"; exon_number "7";
chr9	StringTie	exon	137069890	137070589	1000	-	.	gene_id "MSTRG.201521"; transcript_id "MSTRG.201521.15"; exon_number "8";
chr9	StringTie	transcript	137062100	137070740	1000	-	.	gene_id "MSTRG.201521"; transcript_id "MSTRG.201521.16";
chr9	StringTie	exon	137062100	137063035	1000	-	.	gene_id "MSTRG.201521"; transcript_id "MSTRG.201521.16"; exon_number "1";
chr9	StringTie	exon	137063114	137064787	1000	-	.	gene_id "MSTRG.201521"; transcript_id "MSTRG.201521.16"; exon_number "2";
chr9	StringTie	exon	137065078	137065185	1000	-	.	gene_id "MSTRG.201521"; transcript_id "MSTRG.201521.16"; exon_number "3";
chr9	StringTie	exon	137065522	137065668	1000	-	.	gene_id "MSTRG.201521"; transcript_id "MSTRG.201521.16"; exon_number "4";
chr9	StringTie	exon	137066262	137066374	1000	-	.	gene_id "MSTRG.201521"; transcript_id "MSTRG.201521.16"; exon_number "5";
chr9	StringTie	exon	137069704	137069793	1000	-	.	gene_id "MSTRG.201521"; transcript_id "MSTRG.201521.16"; exon_number "6";
chr9	StringTie	exon	137069890	137070740	1000	-	.	gene_id "MSTRG.201521"; transcript_id "MSTRG.201521.16"; exon_number "7";
chr9	StringTie	transcript	137062100	137070584	1000	-	.	gene_id "MSTRG.201521"; transcript_id "MSTRG.201521.17";
chr9	StringTie	exon	137062100	137063679	1000	-	.	gene_id "MSTRG.201521"; transcript_id "MSTRG.201521.17"; exon_number "1";
chr9	StringTie	exon	137063809	137064787	1000	-	.	gene_id "MSTRG.201521"; transcript_id "MSTRG.201521.17"; exon_number "2";
chr9	StringTie	exon	137064863	137064979	1000	-	.	gene_id "MSTRG.201521"; transcript_id "MSTRG.201521.17"; exon_number "3";
chr9	StringTie	exon	137065078	137065185	1000	-	.	gene_id "MSTRG.201521"; transcript_id "MSTRG.201521.17"; exon_number "4";
chr9	StringTie	exon	137065522	137065668	1000	-	.	gene_id "MSTRG.201521"; transcript_id "MSTRG.201521.17"; exon_number "5";
chr9	StringTie	exon	137066262	137066374	1000	-	.	gene_id "MSTRG.201521"; transcript_id "MSTRG.201521.17"; exon_number "6";
chr9	StringTie	exon	137069704	137069793	1000	-	.	gene_id "MSTRG.201521"; transcript_id "MSTRG.201521.17"; exon_number "7";
chr9	StringTie	exon	137069890	137070584	1000	-	.	gene_id "MSTRG.201521"; transcript_id "MSTRG.201521.17"; exon_number "8";
chr9	StringTie	transcript	137062101	137070446	1000	-	.	gene_id "MSTRG.201521"; transcript_id "MSTRG.201521.18";
chr9	StringTie	exon	137062101	137064787	1000	-	.	gene_id "MSTRG.201521"; transcript_id "MSTRG.201521.18"; exon_number "1";
chr9	StringTie	exon	137064863	137064979	1000	-	.	gene_id "MSTRG.201521"; transcript_id "MSTRG.201521.18"; exon_number "2";
chr9	StringTie	exon	137065078	137065185	1000	-	.	gene_id "MSTRG.201521"; transcript_id "MSTRG.201521.18"; exon_number "3";
chr9	StringTie	exon	137065522	137065662	1000	-	.	gene_id "MSTRG.201521"; transcript_id "MSTRG.201521.18"; exon_number "4";
chr9	StringTie	exon	137066262	137066374	1000	-	.	gene_id "MSTRG.201521"; transcript_id "MSTRG.201521.18"; exon_number "5";
chr9	StringTie	exon	137069704	137069793	1000	-	.	gene_id "MSTRG.201521"; transcript_id "MSTRG.201521.18"; exon_number "6";
chr9	StringTie	exon	137069890	137070446	1000	-	.	gene_id "MSTRG.201521"; transcript_id "MSTRG.201521.18"; exon_number "7";
chr9	StringTie	transcript	137062105	137070576	1000	-	.	gene_id "MSTRG.201521"; transcript_id "MSTRG.201521.19";
chr9	StringTie	exon	137062105	137064787	1000	-	.	gene_id "MSTRG.201521"; transcript_id "MSTRG.201521.19"; exon_number "1";
chr9	StringTie	exon	137064863	137064979	1000	-	.	gene_id "MSTRG.201521"; transcript_id "MSTRG.201521.19"; exon_number "2";
chr9	StringTie	exon	137065078	137065185	1000	-	.	gene_id "MSTRG.201521"; transcript_id "MSTRG.201521.19"; exon_number "3";
chr9	StringTie	exon	137065522	137065659	1000	-	.	gene_id "MSTRG.201521"; transcript_id "MSTRG.201521.19"; exon_number "4";
chr9	StringTie	exon	137066262	137066374	1000	-	.	gene_id "MSTRG.201521"; transcript_id "MSTRG.201521.19"; exon_number "5";
chr9	StringTie	exon	137069704	137069793	1000	-	.	gene_id "MSTRG.201521"; transcript_id "MSTRG.201521.19"; exon_number "6";
chr9	StringTie	exon	137069890	137070576	1000	-	.	gene_id "MSTRG.201521"; transcript_id "MSTRG.201521.19"; exon_number "7";
chr9	StringTie	transcript	137061796	137071810	1000	-	.	gene_id "MSTRG.201521"; transcript_id "MSTRG.201521.2";
chr9	StringTie	exon	137061796	137064784	1000	-	.	gene_id "MSTRG.201521"; transcript_id "MSTRG.201521.2"; exon_number "1";
chr9	StringTie	exon	137064863	137064979	1000	-	.	gene_id "MSTRG.201521"; transcript_id "MSTRG.201521.2"; exon_number "2";
chr9	StringTie	exon	137065078	137065185	1000	-	.	gene_id "MSTRG.201521"; transcript_id "MSTRG.201521.2"; exon_number "3";
chr9	StringTie	exon	137065522	137065668	1000	-	.	gene_id "MSTRG.201521"; transcript_id "MSTRG.201521.2"; exon_number "4";
chr9	StringTie	exon	137066262	137066374	1000	-	.	gene_id "MSTRG.201521"; transcript_id "MSTRG.201521.2"; exon_number "5";
chr9	StringTie	exon	137069704	137069793	1000	-	.	gene_id "MSTRG.201521"; transcript_id "MSTRG.201521.2"; exon_number "6";
chr9	StringTie	exon	137069890	137071149	1000	-	.	gene_id "MSTRG.201521"; transcript_id "MSTRG.201521.2"; exon_number "7";
chr9	StringTie	exon	137071552	137071810	1000	-	.	gene_id "MSTRG.201521"; transcript_id "MSTRG.201521.2"; exon_number "8";
chr9	StringTie	transcript	137062108	137070398	1000	-	.	gene_id "MSTRG.201521"; transcript_id "MSTRG.201521.20";
chr9	StringTie	exon	137062108	137064787	1000	-	.	gene_id "MSTRG.201521"; transcript_id "MSTRG.201521.20"; exon_number "1";
chr9	StringTie	exon	137064863	137064979	1000	-	.	gene_id "MSTRG.201521"; transcript_id "MSTRG.201521.20"; exon_number "2";
chr9	StringTie	exon	137065078	137065185	1000	-	.	gene_id "MSTRG.201521"; transcript_id "MSTRG.201521.20"; exon_number "3";
chr9	StringTie	exon	137065522	137065668	1000	-	.	gene_id "MSTRG.201521"; transcript_id "MSTRG.201521.20"; exon_number "4";
chr9	StringTie	exon	137066262	137066374	1000	-	.	gene_id "MSTRG.201521"; transcript_id "MSTRG.201521.20"; exon_number "5";
chr9	StringTie	exon	137066610	137066787	1000	-	.	gene_id "MSTRG.201521"; transcript_id "MSTRG.201521.20"; exon_number "6";
chr9	StringTie	exon	137069890	137070398	1000	-	.	gene_id "MSTRG.201521"; transcript_id "MSTRG.201521.20"; exon_number "7";
chr9	StringTie	transcript	137062116	137070589	1000	-	.	gene_id "MSTRG.201521"; transcript_id "MSTRG.201521.21";
chr9	StringTie	exon	137062116	137062777	1000	-	.	gene_id "MSTRG.201521"; transcript_id "MSTRG.201521.21"; exon_number "1";
chr9	StringTie	exon	137062869	137064787	1000	-	.	gene_id "MSTRG.201521"; transcript_id "MSTRG.201521.21"; exon_number "2";
chr9	StringTie	exon	137064863	137064979	1000	-	.	gene_id "MSTRG.201521"; transcript_id "MSTRG.201521.21"; exon_number "3";
chr9	StringTie	exon	137065078	137065185	1000	-	.	gene_id "MSTRG.201521"; transcript_id "MSTRG.201521.21"; exon_number "4";
chr9	StringTie	exon	137065522	137065668	1000	-	.	gene_id "MSTRG.201521"; transcript_id "MSTRG.201521.21"; exon_number "5";
chr9	StringTie	exon	137066262	137066374	1000	-	.	gene_id "MSTRG.201521"; transcript_id "MSTRG.201521.21"; exon_number "6";
chr9	StringTie	exon	137069704	137069793	1000	-	.	gene_id "MSTRG.201521"; transcript_id "MSTRG.201521.21"; exon_number "7";
chr9	StringTie	exon	137069890	137070589	1000	-	.	gene_id "MSTRG.201521"; transcript_id "MSTRG.201521.21"; exon_number "8";
chr9	StringTie	transcript	137062117	137077499	1000	-	.	gene_id "MSTRG.201521"; transcript_id "MSTRG.201521.22";
chr9	StringTie	exon	137062117	137064787	1000	-	.	gene_id "MSTRG.201521"; transcript_id "MSTRG.201521.22"; exon_number "1";
chr9	StringTie	exon	137064863	137064979	1000	-	.	gene_id "MSTRG.201521"; transcript_id "MSTRG.201521.22"; exon_number "2";
chr9	StringTie	exon	137065078	137065185	1000	-	.	gene_id "MSTRG.201521"; transcript_id "MSTRG.201521.22"; exon_number "3";
chr9	StringTie	exon	137065522	137065668	1000	-	.	gene_id "MSTRG.201521"; transcript_id "MSTRG.201521.22"; exon_number "4";
chr9	StringTie	exon	137066262	137066374	1000	-	.	gene_id "MSTRG.201521"; transcript_id "MSTRG.201521.22"; exon_number "5";
chr9	StringTie	exon	137069890	137071692	1000	-	.	gene_id "MSTRG.201521"; transcript_id "MSTRG.201521.22"; exon_number "6";
chr9	StringTie	exon	137076446	137077499	1000	-	.	gene_id "MSTRG.201521"; transcript_id "MSTRG.201521.22"; exon_number "7";
chr9	StringTie	transcript	137062118	137070950	1000	-	.	gene_id "MSTRG.201521"; transcript_id "MSTRG.201521.23";
chr9	StringTie	exon	137062118	137063035	1000	-	.	gene_id "MSTRG.201521"; transcript_id "MSTRG.201521.23"; exon_number "1";
chr9	StringTie	exon	137063114	137064787	1000	-	.	gene_id "MSTRG.201521"; transcript_id "MSTRG.201521.23"; exon_number "2";
chr9	StringTie	exon	137065078	137065185	1000	-	.	gene_id "MSTRG.201521"; transcript_id "MSTRG.201521.23"; exon_number "3";
chr9	StringTie	exon	137065522	137065668	1000	-	.	gene_id "MSTRG.201521"; transcript_id "MSTRG.201521.23"; exon_number "4";
chr9	StringTie	exon	137066262	137066374	1000	-	.	gene_id "MSTRG.201521"; transcript_id "MSTRG.201521.23"; exon_number "5";
chr9	StringTie	exon	137069890	137070950	1000	-	.	gene_id "MSTRG.201521"; transcript_id "MSTRG.201521.23"; exon_number "6";
chr9	StringTie	transcript	137062121	137070579	1000	-	.	gene_id "MSTRG.201521"; transcript_id "MSTRG.201521.24";
chr9	StringTie	exon	137062121	137063638	1000	-	.	gene_id "MSTRG.201521"; transcript_id "MSTRG.201521.24"; exon_number "1";
chr9	StringTie	exon	137065077	137065185	1000	-	.	gene_id "MSTRG.201521"; transcript_id "MSTRG.201521.24"; exon_number "2";
chr9	StringTie	exon	137065522	137065668	1000	-	.	gene_id "MSTRG.201521"; transcript_id "MSTRG.201521.24"; exon_number "3";
chr9	StringTie	exon	137066262	137066374	1000	-	.	gene_id "MSTRG.201521"; transcript_id "MSTRG.201521.24"; exon_number "4";
chr9	StringTie	exon	137069890	137070579	1000	-	.	gene_id "MSTRG.201521"; transcript_id "MSTRG.201521.24"; exon_number "5";
chr9	StringTie	transcript	137062122	137070584	1000	-	.	gene_id "MSTRG.201521"; transcript_id "MSTRG.201521.25";
chr9	StringTie	exon	137062122	137063679	1000	-	.	gene_id "MSTRG.201521"; transcript_id "MSTRG.201521.25"; exon_number "1";
chr9	StringTie	exon	137063792	137065185	1000	-	.	gene_id "MSTRG.201521"; transcript_id "MSTRG.201521.25"; exon_number "2";
chr9	StringTie	exon	137065522	137065668	1000	-	.	gene_id "MSTRG.201521"; transcript_id "MSTRG.201521.25"; exon_number "3";
chr9	StringTie	exon	137066262	137066374	1000	-	.	gene_id "MSTRG.201521"; transcript_id "MSTRG.201521.25"; exon_number "4";
chr9	StringTie	exon	137069704	137069793	1000	-	.	gene_id "MSTRG.201521"; transcript_id "MSTRG.201521.25"; exon_number "5";
chr9	StringTie	exon	137069890	137070584	1000	-	.	gene_id "MSTRG.201521"; transcript_id "MSTRG.201521.25"; exon_number "6";
chr9	StringTie	transcript	137062122	137070584	1000	-	.	gene_id "MSTRG.201521"; transcript_id "MSTRG.201521.26";
chr9	StringTie	exon	137062122	137063369	1000	-	.	gene_id "MSTRG.201521"; transcript_id "MSTRG.201521.26"; exon_number "1";
chr9	StringTie	exon	137063400	137063478	1000	-	.	gene_id "MSTRG.201521"; transcript_id "MSTRG.201521.26"; exon_number "2";
chr9	StringTie	exon	137064349	137064787	1000	-	.	gene_id "MSTRG.201521"; transcript_id "MSTRG.201521.26"; exon_number "3";
chr9	StringTie	exon	137065078	137065185	1000	-	.	gene_id "MSTRG.201521"; transcript_id "MSTRG.201521.26"; exon_number "4";
chr9	StringTie	exon	137065522	137065668	1000	-	.	gene_id "MSTRG.201521"; transcript_id "MSTRG.201521.26"; exon_number "5";
chr9	StringTie	exon	137066262	137066374	1000	-	.	gene_id "MSTRG.201521"; transcript_id "MSTRG.201521.26"; exon_number "6";
chr9	StringTie	exon	137069890	137070584	1000	-	.	gene_id "MSTRG.201521"; transcript_id "MSTRG.201521.26"; exon_number "7";
chr9	StringTie	transcript	137062123	137070860	1000	-	.	gene_id "MSTRG.201521"; transcript_id "MSTRG.201521.27";
chr9	StringTie	exon	137062123	137063715	1000	-	.	gene_id "MSTRG.201521"; transcript_id "MSTRG.201521.27"; exon_number "1";
chr9	StringTie	exon	137063946	137064787	1000	-	.	gene_id "MSTRG.201521"; transcript_id "MSTRG.201521.27"; exon_number "2";
chr9	StringTie	exon	137065078	137065185	1000	-	.	gene_id "MSTRG.201521"; transcript_id "MSTRG.201521.27"; exon_number "3";
chr9	StringTie	exon	137065522	137065668	1000	-	.	gene_id "MSTRG.201521"; transcript_id "MSTRG.201521.27"; exon_number "4";
chr9	StringTie	exon	137066262	137066374	1000	-	.	gene_id "MSTRG.201521"; transcript_id "MSTRG.201521.27"; exon_number "5";
chr9	StringTie	exon	137069704	137069793	1000	-	.	gene_id "MSTRG.201521"; transcript_id "MSTRG.201521.27"; exon_number "6";
chr9	StringTie	exon	137069890	137070860	1000	-	.	gene_id "MSTRG.201521"; transcript_id "MSTRG.201521.27"; exon_number "7";
chr9	StringTie	transcript	137062124	137070580	1000	-	.	gene_id "MSTRG.201521"; transcript_id "MSTRG.201521.28";
chr9	StringTie	exon	137062124	137064618	1000	-	.	gene_id "MSTRG.201521"; transcript_id "MSTRG.201521.28"; exon_number "1";
chr9	StringTie	exon	137066292	137066374	1000	-	.	gene_id "MSTRG.201521"; transcript_id "MSTRG.201521.28"; exon_number "2";
chr9	StringTie	exon	137069890	137070580	1000	-	.	gene_id "MSTRG.201521"; transcript_id "MSTRG.201521.28"; exon_number "3";
chr9	StringTie	transcript	137062124	137069793	1000	-	.	gene_id "MSTRG.201521"; transcript_id "MSTRG.201521.29";
chr9	StringTie	exon	137062124	137063715	1000	-	.	gene_id "MSTRG.201521"; transcript_id "MSTRG.201521.29"; exon_number "1";
chr9	StringTie	exon	137063792	137064787	1000	-	.	gene_id "MSTRG.201521"; transcript_id "MSTRG.201521.29"; exon_number "2";
chr9	StringTie	exon	137065078	137065185	1000	-	.	gene_id "MSTRG.201521"; transcript_id "MSTRG.201521.29"; exon_number "3";
chr9	StringTie	exon	137065522	137065668	1000	-	.	gene_id "MSTRG.201521"; transcript_id "MSTRG.201521.29"; exon_number "4";
chr9	StringTie	exon	137066262	137066374	1000	-	.	gene_id "MSTRG.201521"; transcript_id "MSTRG.201521.29"; exon_number "5";
chr9	StringTie	exon	137069704	137069793	1000	-	.	gene_id "MSTRG.201521"; transcript_id "MSTRG.201521.29"; exon_number "6";
chr9	StringTie	transcript	137061798	137071603	1000	-	.	gene_id "MSTRG.201521"; transcript_id "MSTRG.201521.3";
chr9	StringTie	exon	137061798	137064787	1000	-	.	gene_id "MSTRG.201521"; transcript_id "MSTRG.201521.3"; exon_number "1";
chr9	StringTie	exon	137064863	137064979	1000	-	.	gene_id "MSTRG.201521"; transcript_id "MSTRG.201521.3"; exon_number "2";
chr9	StringTie	exon	137065078	137065185	1000	-	.	gene_id "MSTRG.201521"; transcript_id "MSTRG.201521.3"; exon_number "3";
chr9	StringTie	exon	137065522	137065668	1000	-	.	gene_id "MSTRG.201521"; transcript_id "MSTRG.201521.3"; exon_number "4";
chr9	StringTie	exon	137066262	137066374	1000	-	.	gene_id "MSTRG.201521"; transcript_id "MSTRG.201521.3"; exon_number "5";
chr9	StringTie	exon	137069890	137071146	1000	-	.	gene_id "MSTRG.201521"; transcript_id "MSTRG.201521.3"; exon_number "6";
chr9	StringTie	exon	137071552	137071603	1000	-	.	gene_id "MSTRG.201521"; transcript_id "MSTRG.201521.3"; exon_number "7";
chr9	StringTie	transcript	137062124	137070411	1000	-	.	gene_id "MSTRG.201521"; transcript_id "MSTRG.201521.30";
chr9	StringTie	exon	137062124	137064784	1000	-	.	gene_id "MSTRG.201521"; transcript_id "MSTRG.201521.30"; exon_number "1";
chr9	StringTie	exon	137064863	137064979	1000	-	.	gene_id "MSTRG.201521"; transcript_id "MSTRG.201521.30"; exon_number "2";
chr9	StringTie	exon	137065078	137065185	1000	-	.	gene_id "MSTRG.201521"; transcript_id "MSTRG.201521.30"; exon_number "3";
chr9	StringTie	exon	137065522	137065659	1000	-	.	gene_id "MSTRG.201521"; transcript_id "MSTRG.201521.30"; exon_number "4";
chr9	StringTie	exon	137066262	137066374	1000	-	.	gene_id "MSTRG.201521"; transcript_id "MSTRG.201521.30"; exon_number "5";
chr9	StringTie	exon	137069704	137069793	1000	-	.	gene_id "MSTRG.201521"; transcript_id "MSTRG.201521.30"; exon_number "6";
chr9	StringTie	exon	137069890	137070411	1000	-	.	gene_id "MSTRG.201521"; transcript_id "MSTRG.201521.30"; exon_number "7";
chr9	StringTie	transcript	137062124	137070548	1000	-	.	gene_id "MSTRG.201521"; transcript_id "MSTRG.201521.31";
chr9	StringTie	exon	137062124	137064787	1000	-	.	gene_id "MSTRG.201521"; transcript_id "MSTRG.201521.31"; exon_number "1";
chr9	StringTie	exon	137064863	137064979	1000	-	.	gene_id "MSTRG.201521"; transcript_id "MSTRG.201521.31"; exon_number "2";
chr9	StringTie	exon	137065078	137065185	1000	-	.	gene_id "MSTRG.201521"; transcript_id "MSTRG.201521.31"; exon_number "3";
chr9	StringTie	exon	137065522	137065667	1000	-	.	gene_id "MSTRG.201521"; transcript_id "MSTRG.201521.31"; exon_number "4";
chr9	StringTie	exon	137066263	137066374	1000	-	.	gene_id "MSTRG.201521"; transcript_id "MSTRG.201521.31"; exon_number "5";
chr9	StringTie	exon	137069704	137069793	1000	-	.	gene_id "MSTRG.201521"; transcript_id "MSTRG.201521.31"; exon_number "6";
chr9	StringTie	exon	137069890	137070548	1000	-	.	gene_id "MSTRG.201521"; transcript_id "MSTRG.201521.31"; exon_number "7";
chr9	StringTie	transcript	137062124	137070554	1000	-	.	gene_id "MSTRG.201521"; transcript_id "MSTRG.201521.32";
chr9	StringTie	exon	137062124	137064556	1000	-	.	gene_id "MSTRG.201521"; transcript_id "MSTRG.201521.32"; exon_number "1";
chr9	StringTie	exon	137064713	137064787	1000	-	.	gene_id "MSTRG.201521"; transcript_id "MSTRG.201521.32"; exon_number "2";
chr9	StringTie	exon	137064863	137064979	1000	-	.	gene_id "MSTRG.201521"; transcript_id "MSTRG.201521.32"; exon_number "3";
chr9	StringTie	exon	137065078	137065185	1000	-	.	gene_id "MSTRG.201521"; transcript_id "MSTRG.201521.32"; exon_number "4";
chr9	StringTie	exon	137065522	137065668	1000	-	.	gene_id "MSTRG.201521"; transcript_id "MSTRG.201521.32"; exon_number "5";
chr9	StringTie	exon	137066262	137066374	1000	-	.	gene_id "MSTRG.201521"; transcript_id "MSTRG.201521.32"; exon_number "6";
chr9	StringTie	exon	137069890	137070554	1000	-	.	gene_id "MSTRG.201521"; transcript_id "MSTRG.201521.32"; exon_number "7";
chr9	StringTie	transcript	137062124	137070631	1000	-	.	gene_id "MSTRG.201521"; transcript_id "MSTRG.201521.33";
chr9	StringTie	exon	137062124	137063035	1000	-	.	gene_id "MSTRG.201521"; transcript_id "MSTRG.201521.33"; exon_number "1";
chr9	StringTie	exon	137063114	137063715	1000	-	.	gene_id "MSTRG.201521"; transcript_id "MSTRG.201521.33"; exon_number "2";
chr9	StringTie	exon	137063946	137064787	1000	-	.	gene_id "MSTRG.201521"; transcript_id "MSTRG.201521.33"; exon_number "3";
chr9	StringTie	exon	137064863	137064979	1000	-	.	gene_id "MSTRG.201521"; transcript_id "MSTRG.201521.33"; exon_number "4";
chr9	StringTie	exon	137065078	137065185	1000	-	.	gene_id "MSTRG.201521"; transcript_id "MSTRG.201521.33"; exon_number "5";
chr9	StringTie	exon	137065522	137065668	1000	-	.	gene_id "MSTRG.201521"; transcript_id "MSTRG.201521.33"; exon_number "6";
chr9	StringTie	exon	137066262	137066374	1000	-	.	gene_id "MSTRG.201521"; transcript_id "MSTRG.201521.33"; exon_number "7";
chr9	StringTie	exon	137069890	137070631	1000	-	.	gene_id "MSTRG.201521"; transcript_id "MSTRG.201521.33"; exon_number "8";
chr9	StringTie	transcript	137062129	137069993	1000	-	.	gene_id "MSTRG.201521"; transcript_id "MSTRG.201521.35";
chr9	StringTie	exon	137062129	137064102	1000	-	.	gene_id "MSTRG.201521"; transcript_id "MSTRG.201521.35"; exon_number "1";
chr9	StringTie	exon	137064185	137064787	1000	-	.	gene_id "MSTRG.201521"; transcript_id "MSTRG.201521.35"; exon_number "2";
chr9	StringTie	exon	137064863	137064979	1000	-	.	gene_id "MSTRG.201521"; transcript_id "MSTRG.201521.35"; exon_number "3";
chr9	StringTie	exon	137065078	137065185	1000	-	.	gene_id "MSTRG.201521"; transcript_id "MSTRG.201521.35"; exon_number "4";
chr9	StringTie	exon	137065522	137065668	1000	-	.	gene_id "MSTRG.201521"; transcript_id "MSTRG.201521.35"; exon_number "5";
chr9	StringTie	exon	137066262	137066374	1000	-	.	gene_id "MSTRG.201521"; transcript_id "MSTRG.201521.35"; exon_number "6";
chr9	StringTie	exon	137069890	137069993	1000	-	.	gene_id "MSTRG.201521"; transcript_id "MSTRG.201521.35"; exon_number "7";
chr9	StringTie	transcript	137062130	137069733	1000	-	.	gene_id "MSTRG.201521"; transcript_id "MSTRG.201521.36";
chr9	StringTie	exon	137062130	137064787	1000	-	.	gene_id "MSTRG.201521"; transcript_id "MSTRG.201521.36"; exon_number "1";
chr9	StringTie	exon	137064863	137064979	1000	-	.	gene_id "MSTRG.201521"; transcript_id "MSTRG.201521.36"; exon_number "2";
chr9	StringTie	exon	137065078	137065185	1000	-	.	gene_id "MSTRG.201521"; transcript_id "MSTRG.201521.36"; exon_number "3";
chr9	StringTie	exon	137066262	137066374	1000	-	.	gene_id "MSTRG.201521"; transcript_id "MSTRG.201521.36"; exon_number "4";
chr9	StringTie	exon	137069704	137069733	1000	-	.	gene_id "MSTRG.201521"; transcript_id "MSTRG.201521.36"; exon_number "5";
chr9	StringTie	transcript	137062173	137070610	1000	-	.	gene_id "MSTRG.201521"; transcript_id "MSTRG.201521.37";
chr9	StringTie	exon	137062173	137064787	1000	-	.	gene_id "MSTRG.201521"; transcript_id "MSTRG.201521.37"; exon_number "1";
chr9	StringTie	exon	137064863	137064907	1000	-	.	gene_id "MSTRG.201521"; transcript_id "MSTRG.201521.37"; exon_number "2";
chr9	StringTie	exon	137065078	137065185	1000	-	.	gene_id "MSTRG.201521"; transcript_id "MSTRG.201521.37"; exon_number "3";
chr9	StringTie	exon	137065522	137065668	1000	-	.	gene_id "MSTRG.201521"; transcript_id "MSTRG.201521.37"; exon_number "4";
chr9	StringTie	exon	137066262	137066374	1000	-	.	gene_id "MSTRG.201521"; transcript_id "MSTRG.201521.37"; exon_number "5";
chr9	StringTie	exon	137069890	137070610	1000	-	.	gene_id "MSTRG.201521"; transcript_id "MSTRG.201521.37"; exon_number "6";
chr9	StringTie	transcript	137061847	137071603	1000	-	.	gene_id "MSTRG.201521"; transcript_id "MSTRG.201521.4";
chr9	StringTie	exon	137061847	137064787	1000	-	.	gene_id "MSTRG.201521"; transcript_id "MSTRG.201521.4"; exon_number "1";
chr9	StringTie	exon	137065078	137065185	1000	-	.	gene_id "MSTRG.201521"; transcript_id "MSTRG.201521.4"; exon_number "2";
chr9	StringTie	exon	137065522	137065668	1000	-	.	gene_id "MSTRG.201521"; transcript_id "MSTRG.201521.4"; exon_number "3";
chr9	StringTie	exon	137066262	137066374	1000	-	.	gene_id "MSTRG.201521"; transcript_id "MSTRG.201521.4"; exon_number "4";
chr9	StringTie	exon	137069890	137071603	1000	-	.	gene_id "MSTRG.201521"; transcript_id "MSTRG.201521.4"; exon_number "5";
chr9	StringTie	transcript	137061847	137079375	1000	-	.	gene_id "MSTRG.201521"; transcript_id "MSTRG.201521.5";
chr9	StringTie	exon	137061847	137064787	1000	-	.	gene_id "MSTRG.201521"; transcript_id "MSTRG.201521.5"; exon_number "1";
chr9	StringTie	exon	137064863	137064979	1000	-	.	gene_id "MSTRG.201521"; transcript_id "MSTRG.201521.5"; exon_number "2";
chr9	StringTie	exon	137065078	137065185	1000	-	.	gene_id "MSTRG.201521"; transcript_id "MSTRG.201521.5"; exon_number "3";
chr9	StringTie	exon	137065522	137065668	1000	-	.	gene_id "MSTRG.201521"; transcript_id "MSTRG.201521.5"; exon_number "4";
chr9	StringTie	exon	137066262	137066374	1000	-	.	gene_id "MSTRG.201521"; transcript_id "MSTRG.201521.5"; exon_number "5";
chr9	StringTie	exon	137069890	137069924	1000	-	.	gene_id "MSTRG.201521"; transcript_id "MSTRG.201521.5"; exon_number "6";
chr9	StringTie	exon	137079365	137079375	1000	-	.	gene_id "MSTRG.201521"; transcript_id "MSTRG.201521.5"; exon_number "7";
chr9	StringTie	transcript	137061849	137071840	1000	-	.	gene_id "MSTRG.201521"; transcript_id "MSTRG.201521.6";
chr9	StringTie	exon	137061849	137064787	1000	-	.	gene_id "MSTRG.201521"; transcript_id "MSTRG.201521.6"; exon_number "1";
chr9	StringTie	exon	137065078	137065185	1000	-	.	gene_id "MSTRG.201521"; transcript_id "MSTRG.201521.6"; exon_number "2";
chr9	StringTie	exon	137065522	137065668	1000	-	.	gene_id "MSTRG.201521"; transcript_id "MSTRG.201521.6"; exon_number "3";
chr9	StringTie	exon	137066262	137066374	1000	-	.	gene_id "MSTRG.201521"; transcript_id "MSTRG.201521.6"; exon_number "4";
chr9	StringTie	exon	137069704	137069793	1000	-	.	gene_id "MSTRG.201521"; transcript_id "MSTRG.201521.6"; exon_number "5";
chr9	StringTie	exon	137069890	137071840	1000	-	.	gene_id "MSTRG.201521"; transcript_id "MSTRG.201521.6"; exon_number "6";
chr9	StringTie	transcript	137061860	137071741	1000	-	.	gene_id "MSTRG.201521"; transcript_id "MSTRG.201521.7";
chr9	StringTie	exon	137061860	137064787	1000	-	.	gene_id "MSTRG.201521"; transcript_id "MSTRG.201521.7"; exon_number "1";
chr9	StringTie	exon	137064863	137064979	1000	-	.	gene_id "MSTRG.201521"; transcript_id "MSTRG.201521.7"; exon_number "2";
chr9	StringTie	exon	137065078	137065185	1000	-	.	gene_id "MSTRG.201521"; transcript_id "MSTRG.201521.7"; exon_number "3";
chr9	StringTie	exon	137065522	137065668	1000	-	.	gene_id "MSTRG.201521"; transcript_id "MSTRG.201521.7"; exon_number "4";
chr9	StringTie	exon	137066262	137066374	1000	-	.	gene_id "MSTRG.201521"; transcript_id "MSTRG.201521.7"; exon_number "5";
chr9	StringTie	exon	137069890	137071149	1000	-	.	gene_id "MSTRG.201521"; transcript_id "MSTRG.201521.7"; exon_number "6";
chr9	StringTie	exon	137071552	137071741	1000	-	.	gene_id "MSTRG.201521"; transcript_id "MSTRG.201521.7"; exon_number "7";
chr9	StringTie	transcript	137061948	137071110	1000	-	.	gene_id "MSTRG.201521"; transcript_id "MSTRG.201521.8";
chr9	StringTie	exon	137061948	137064787	1000	-	.	gene_id "MSTRG.201521"; transcript_id "MSTRG.201521.8"; exon_number "1";
chr9	StringTie	exon	137064863	137064979	1000	-	.	gene_id "MSTRG.201521"; transcript_id "MSTRG.201521.8"; exon_number "2";
chr9	StringTie	exon	137065078	137065185	1000	-	.	gene_id "MSTRG.201521"; transcript_id "MSTRG.201521.8"; exon_number "3";
chr9	StringTie	exon	137065522	137065668	1000	-	.	gene_id "MSTRG.201521"; transcript_id "MSTRG.201521.8"; exon_number "4";
chr9	StringTie	exon	137066262	137066374	1000	-	.	gene_id "MSTRG.201521"; transcript_id "MSTRG.201521.8"; exon_number "5";
chr9	StringTie	exon	137069704	137070370	1000	-	.	gene_id "MSTRG.201521"; transcript_id "MSTRG.201521.8"; exon_number "6";
chr9	StringTie	exon	137071078	137071110	1000	-	.	gene_id "MSTRG.201521"; transcript_id "MSTRG.201521.8"; exon_number "7";
chr9	StringTie	transcript	137061985	137071062	1000	-	.	gene_id "MSTRG.201521"; transcript_id "MSTRG.201521.9";
chr9	StringTie	exon	137061985	137064556	1000	-	.	gene_id "MSTRG.201521"; transcript_id "MSTRG.201521.9"; exon_number "1";
chr9	StringTie	exon	137064616	137064787	1000	-	.	gene_id "MSTRG.201521"; transcript_id "MSTRG.201521.9"; exon_number "2";
chr9	StringTie	exon	137065078	137065185	1000	-	.	gene_id "MSTRG.201521"; transcript_id "MSTRG.201521.9"; exon_number "3";
chr9	StringTie	exon	137065522	137065668	1000	-	.	gene_id "MSTRG.201521"; transcript_id "MSTRG.201521.9"; exon_number "4";
chr9	StringTie	exon	137066262	137066374	1000	-	.	gene_id "MSTRG.201521"; transcript_id "MSTRG.201521.9"; exon_number "5";
chr9	StringTie	exon	137069704	137069793	1000	-	.	gene_id "MSTRG.201521"; transcript_id "MSTRG.201521.9"; exon_number "6";
chr9	StringTie	exon	137069890	137071062	1000	-	.	gene_id "MSTRG.201521"; transcript_id "MSTRG.201521.9"; exon_number "7";
chr9	StringTie	transcript	137063535	137064581	1000	+	.	gene_id "MSTRG.201522"; transcript_id "ENST00000456356"; gene_name "RP11-229P13.23"; ref_gene_id "ENSG00000231864";
chr9	StringTie	exon	137063535	137064141	1000	+	.	gene_id "MSTRG.201522"; transcript_id "ENST00000456356"; exon_number "1"; gene_name "RP11-229P13.23"; ref_gene_id "ENSG00000231864";
chr9	StringTie	exon	137064441	137064581	1000	+	.	gene_id "MSTRG.201522"; transcript_id "ENST00000456356"; exon_number "2"; gene_name "RP11-229P13.23"; ref_gene_id "ENSG00000231864";
chr9	StringTie	transcript	137082561	137083108	1000	-	.	gene_id "MSTRG.201523"; transcript_id "MSTRG.201523.1";
chr9	StringTie	exon	137082561	137082762	1000	-	.	gene_id "MSTRG.201523"; transcript_id "MSTRG.201523.1"; exon_number "1";
chr9	StringTie	exon	137082805	137083108	1000	-	.	gene_id "MSTRG.201523"; transcript_id "MSTRG.201523.1"; exon_number "2";
chr9	StringTie	transcript	137082597	137083649	1000	-	.	gene_id "MSTRG.201523"; transcript_id "MSTRG.201523.2";
chr9	StringTie	exon	137082597	137082888	1000	-	.	gene_id "MSTRG.201523"; transcript_id "MSTRG.201523.2"; exon_number "1";
chr9	StringTie	exon	137083464	137083649	1000	-	.	gene_id "MSTRG.201523"; transcript_id "MSTRG.201523.2"; exon_number "2";
chr9	StringTie	transcript	137082605	137084135	1000	-	.	gene_id "MSTRG.201523"; transcript_id "MSTRG.201523.3";
chr9	StringTie	exon	137082605	137082888	1000	-	.	gene_id "MSTRG.201523"; transcript_id "MSTRG.201523.3"; exon_number "1";
chr9	StringTie	exon	137082973	137083011	1000	-	.	gene_id "MSTRG.201523"; transcript_id "MSTRG.201523.3"; exon_number "2";
chr9	StringTie	exon	137083284	137083425	1000	-	.	gene_id "MSTRG.201523"; transcript_id "MSTRG.201523.3"; exon_number "3";
chr9	StringTie	exon	137083456	137083769	1000	-	.	gene_id "MSTRG.201523"; transcript_id "MSTRG.201523.3"; exon_number "4";
chr9	StringTie	exon	137083953	137084135	1000	-	.	gene_id "MSTRG.201523"; transcript_id "MSTRG.201523.3"; exon_number "5";
chr9	StringTie	transcript	137082723	137083029	1000	-	.	gene_id "MSTRG.201523"; transcript_id "MSTRG.201523.4";
chr9	StringTie	exon	137082723	137082846	1000	-	.	gene_id "MSTRG.201523"; transcript_id "MSTRG.201523.4"; exon_number "1";
chr9	StringTie	exon	137082889	137083029	1000	-	.	gene_id "MSTRG.201523"; transcript_id "MSTRG.201523.4"; exon_number "2";
chr9	StringTie	transcript	137082751	137083537	1000	-	.	gene_id "MSTRG.201523"; transcript_id "MSTRG.201523.5";
chr9	StringTie	exon	137082751	137082888	1000	-	.	gene_id "MSTRG.201523"; transcript_id "MSTRG.201523.5"; exon_number "1";
chr9	StringTie	exon	137082973	137083324	1000	-	.	gene_id "MSTRG.201523"; transcript_id "MSTRG.201523.5"; exon_number "2";
chr9	StringTie	exon	137083393	137083537	1000	-	.	gene_id "MSTRG.201523"; transcript_id "MSTRG.201523.5"; exon_number "3";
chr9	StringTie	transcript	137083165	137083711	1000	-	.	gene_id "MSTRG.201523"; transcript_id "MSTRG.201523.6";
chr9	StringTie	exon	137083165	137083449	1000	-	.	gene_id "MSTRG.201523"; transcript_id "MSTRG.201523.6"; exon_number "1";
chr9	StringTie	exon	137083537	137083711	1000	-	.	gene_id "MSTRG.201523"; transcript_id "MSTRG.201523.6"; exon_number "2";
chr9	StringTie	transcript	137084946	137086817	1000	-	.	gene_id "MSTRG.201524"; transcript_id "ENST00000596585"; gene_name "MAN1B1-AS1"; ref_gene_id "ENSG00000268996";
chr9	StringTie	exon	137084946	137086817	1000	-	.	gene_id "MSTRG.201524"; transcript_id "ENST00000596585"; exon_number "1"; gene_name "MAN1B1-AS1"; ref_gene_id "ENSG00000268996";
chr9	StringTie	transcript	137087081	137101853	1000	+	.	gene_id "MSTRG.201525"; transcript_id "ENST00000371587"; gene_name "MAN1B1"; ref_gene_id "ENSG00000177239";
chr9	StringTie	exon	137087081	137087218	1000	+	.	gene_id "MSTRG.201525"; transcript_id "ENST00000371587"; exon_number "1"; gene_name "MAN1B1"; ref_gene_id "ENSG00000177239";
chr9	StringTie	exon	137088075	137088183	1000	+	.	gene_id "MSTRG.201525"; transcript_id "ENST00000371587"; exon_number "2"; gene_name "MAN1B1"; ref_gene_id "ENSG00000177239";
chr9	StringTie	exon	137088268	137088398	1000	+	.	gene_id "MSTRG.201525"; transcript_id "ENST00000371587"; exon_number "3"; gene_name "MAN1B1"; ref_gene_id "ENSG00000177239";
chr9	StringTie	exon	137088869	137089005	1000	+	.	gene_id "MSTRG.201525"; transcript_id "ENST00000371587"; exon_number "4"; gene_name "MAN1B1"; ref_gene_id "ENSG00000177239";
chr9	StringTie	exon	137096237	137096391	1000	+	.	gene_id "MSTRG.201525"; transcript_id "ENST00000371587"; exon_number "5"; gene_name "MAN1B1"; ref_gene_id "ENSG00000177239";
chr9	StringTie	exon	137097828	137097937	1000	+	.	gene_id "MSTRG.201525"; transcript_id "ENST00000371587"; exon_number "6"; gene_name "MAN1B1"; ref_gene_id "ENSG00000177239";
chr9	StringTie	exon	137099696	137099881	1000	+	.	gene_id "MSTRG.201525"; transcript_id "ENST00000371587"; exon_number "7"; gene_name "MAN1B1"; ref_gene_id "ENSG00000177239";
chr9	StringTie	exon	137101005	137101153	1000	+	.	gene_id "MSTRG.201525"; transcript_id "ENST00000371587"; exon_number "8"; gene_name "MAN1B1"; ref_gene_id "ENSG00000177239";
chr9	StringTie	exon	137101484	137101853	1000	+	.	gene_id "MSTRG.201525"; transcript_id "ENST00000371587"; exon_number "9"; gene_name "MAN1B1"; ref_gene_id "ENSG00000177239";
chr9	StringTie	transcript	137086927	137109187	1000	+	.	gene_id "MSTRG.201525"; transcript_id "ENST00000371589"; gene_name "MAN1B1"; ref_gene_id "ENSG00000177239";
chr9	StringTie	exon	137086927	137087218	1000	+	.	gene_id "MSTRG.201525"; transcript_id "ENST00000371589"; exon_number "1"; gene_name "MAN1B1"; ref_gene_id "ENSG00000177239";
chr9	StringTie	exon	137088075	137088183	1000	+	.	gene_id "MSTRG.201525"; transcript_id "ENST00000371589"; exon_number "2"; gene_name "MAN1B1"; ref_gene_id "ENSG00000177239";
chr9	StringTie	exon	137088869	137089005	1000	+	.	gene_id "MSTRG.201525"; transcript_id "ENST00000371589"; exon_number "3"; gene_name "MAN1B1"; ref_gene_id "ENSG00000177239";
chr9	StringTie	exon	137096237	137096391	1000	+	.	gene_id "MSTRG.201525"; transcript_id "ENST00000371589"; exon_number "4"; gene_name "MAN1B1"; ref_gene_id "ENSG00000177239";
chr9	StringTie	exon	137097828	137097937	1000	+	.	gene_id "MSTRG.201525"; transcript_id "ENST00000371589"; exon_number "5"; gene_name "MAN1B1"; ref_gene_id "ENSG00000177239";
chr9	StringTie	exon	137099696	137099881	1000	+	.	gene_id "MSTRG.201525"; transcript_id "ENST00000371589"; exon_number "6"; gene_name "MAN1B1"; ref_gene_id "ENSG00000177239";
chr9	StringTie	exon	137101005	137101153	1000	+	.	gene_id "MSTRG.201525"; transcript_id "ENST00000371589"; exon_number "7"; gene_name "MAN1B1"; ref_gene_id "ENSG00000177239";
chr9	StringTie	exon	137101484	137101672	1000	+	.	gene_id "MSTRG.201525"; transcript_id "ENST00000371589"; exon_number "8"; gene_name "MAN1B1"; ref_gene_id "ENSG00000177239";
chr9	StringTie	exon	137106125	137106315	1000	+	.	gene_id "MSTRG.201525"; transcript_id "ENST00000371589"; exon_number "9"; gene_name "MAN1B1"; ref_gene_id "ENSG00000177239";
chr9	StringTie	exon	137106689	137106809	1000	+	.	gene_id "MSTRG.201525"; transcript_id "ENST00000371589"; exon_number "10"; gene_name "MAN1B1"; ref_gene_id "ENSG00000177239";
chr9	StringTie	exon	137107250	137107447	1000	+	.	gene_id "MSTRG.201525"; transcript_id "ENST00000371589"; exon_number "11"; gene_name "MAN1B1"; ref_gene_id "ENSG00000177239";
chr9	StringTie	exon	137107531	137107662	1000	+	.	gene_id "MSTRG.201525"; transcript_id "ENST00000371589"; exon_number "12"; gene_name "MAN1B1"; ref_gene_id "ENSG00000177239";
chr9	StringTie	exon	137108388	137109187	1000	+	.	gene_id "MSTRG.201525"; transcript_id "ENST00000371589"; exon_number "13"; gene_name "MAN1B1"; ref_gene_id "ENSG00000177239";
chr9	StringTie	transcript	137089181	137109181	1000	+	.	gene_id "MSTRG.201525"; transcript_id "ENST00000474902"; gene_name "MAN1B1"; ref_gene_id "ENSG00000177239";
chr9	StringTie	exon	137089181	137089291	1000	+	.	gene_id "MSTRG.201525"; transcript_id "ENST00000474902"; exon_number "1"; gene_name "MAN1B1"; ref_gene_id "ENSG00000177239";
chr9	StringTie	exon	137096237	137096391	1000	+	.	gene_id "MSTRG.201525"; transcript_id "ENST00000474902"; exon_number "2"; gene_name "MAN1B1"; ref_gene_id "ENSG00000177239";
chr9	StringTie	exon	137097828	137097937	1000	+	.	gene_id "MSTRG.201525"; transcript_id "ENST00000474902"; exon_number "3"; gene_name "MAN1B1"; ref_gene_id "ENSG00000177239";
chr9	StringTie	exon	137099696	137099881	1000	+	.	gene_id "MSTRG.201525"; transcript_id "ENST00000474902"; exon_number "4"; gene_name "MAN1B1"; ref_gene_id "ENSG00000177239";
chr9	StringTie	exon	137101005	137101153	1000	+	.	gene_id "MSTRG.201525"; transcript_id "ENST00000474902"; exon_number "5"; gene_name "MAN1B1"; ref_gene_id "ENSG00000177239";
chr9	StringTie	exon	137101484	137101672	1000	+	.	gene_id "MSTRG.201525"; transcript_id "ENST00000474902"; exon_number "6"; gene_name "MAN1B1"; ref_gene_id "ENSG00000177239";
chr9	StringTie	exon	137106125	137106315	1000	+	.	gene_id "MSTRG.201525"; transcript_id "ENST00000474902"; exon_number "7"; gene_name "MAN1B1"; ref_gene_id "ENSG00000177239";
chr9	StringTie	exon	137106689	137106809	1000	+	.	gene_id "MSTRG.201525"; transcript_id "ENST00000474902"; exon_number "8"; gene_name "MAN1B1"; ref_gene_id "ENSG00000177239";
chr9	StringTie	exon	137107250	137107447	1000	+	.	gene_id "MSTRG.201525"; transcript_id "ENST00000474902"; exon_number "9"; gene_name "MAN1B1"; ref_gene_id "ENSG00000177239";
chr9	StringTie	exon	137107531	137107662	1000	+	.	gene_id "MSTRG.201525"; transcript_id "ENST00000474902"; exon_number "10"; gene_name "MAN1B1"; ref_gene_id "ENSG00000177239";
chr9	StringTie	exon	137108388	137109181	1000	+	.	gene_id "MSTRG.201525"; transcript_id "ENST00000474902"; exon_number "11"; gene_name "MAN1B1"; ref_gene_id "ENSG00000177239";
chr9	StringTie	transcript	137107264	137109119	1000	+	.	gene_id "MSTRG.201525"; transcript_id "ENST00000475449"; gene_name "MAN1B1"; ref_gene_id "ENSG00000177239";
chr9	StringTie	exon	137107264	137107447	1000	+	.	gene_id "MSTRG.201525"; transcript_id "ENST00000475449"; exon_number "1"; gene_name "MAN1B1"; ref_gene_id "ENSG00000177239";
chr9	StringTie	exon	137107531	137107662	1000	+	.	gene_id "MSTRG.201525"; transcript_id "ENST00000475449"; exon_number "2"; gene_name "MAN1B1"; ref_gene_id "ENSG00000177239";
chr9	StringTie	exon	137108531	137109119	1000	+	.	gene_id "MSTRG.201525"; transcript_id "ENST00000475449"; exon_number "3"; gene_name "MAN1B1"; ref_gene_id "ENSG00000177239";
chr9	StringTie	transcript	137104426	137109181	1000	+	.	gene_id "MSTRG.201525"; transcript_id "ENST00000480100"; gene_name "MAN1B1"; ref_gene_id "ENSG00000177239";
chr9	StringTie	exon	137104426	137106809	1000	+	.	gene_id "MSTRG.201525"; transcript_id "ENST00000480100"; exon_number "1"; gene_name "MAN1B1"; ref_gene_id "ENSG00000177239";
chr9	StringTie	exon	137107275	137107447	1000	+	.	gene_id "MSTRG.201525"; transcript_id "ENST00000480100"; exon_number "2"; gene_name "MAN1B1"; ref_gene_id "ENSG00000177239";
chr9	StringTie	exon	137107531	137107662	1000	+	.	gene_id "MSTRG.201525"; transcript_id "ENST00000480100"; exon_number "3"; gene_name "MAN1B1"; ref_gene_id "ENSG00000177239";
chr9	StringTie	exon	137108388	137109181	1000	+	.	gene_id "MSTRG.201525"; transcript_id "ENST00000480100"; exon_number "4"; gene_name "MAN1B1"; ref_gene_id "ENSG00000177239";
chr9	StringTie	transcript	137103650	137109181	1000	+	.	gene_id "MSTRG.201525"; transcript_id "ENST00000535028"; gene_name "MAN1B1"; ref_gene_id "ENSG00000177239";
chr9	StringTie	exon	137103650	137106315	1000	+	.	gene_id "MSTRG.201525"; transcript_id "ENST00000535028"; exon_number "1"; gene_name "MAN1B1"; ref_gene_id "ENSG00000177239";
chr9	StringTie	exon	137106689	137106809	1000	+	.	gene_id "MSTRG.201525"; transcript_id "ENST00000535028"; exon_number "2"; gene_name "MAN1B1"; ref_gene_id "ENSG00000177239";
chr9	StringTie	exon	137107275	137107447	1000	+	.	gene_id "MSTRG.201525"; transcript_id "ENST00000535028"; exon_number "3"; gene_name "MAN1B1"; ref_gene_id "ENSG00000177239";
chr9	StringTie	exon	137107531	137107662	1000	+	.	gene_id "MSTRG.201525"; transcript_id "ENST00000535028"; exon_number "4"; gene_name "MAN1B1"; ref_gene_id "ENSG00000177239";
chr9	StringTie	exon	137108388	137109181	1000	+	.	gene_id "MSTRG.201525"; transcript_id "ENST00000535028"; exon_number "5"; gene_name "MAN1B1"; ref_gene_id "ENSG00000177239";
chr9	StringTie	transcript	137087080	137108142	1000	+	.	gene_id "MSTRG.201525"; transcript_id "ENST00000535144"; gene_name "MAN1B1"; ref_gene_id "ENSG00000177239";
chr9	StringTie	exon	137087080	137087218	1000	+	.	gene_id "MSTRG.201525"; transcript_id "ENST00000535144"; exon_number "1"; gene_name "MAN1B1"; ref_gene_id "ENSG00000177239";
chr9	StringTie	exon	137088075	137088183	1000	+	.	gene_id "MSTRG.201525"; transcript_id "ENST00000535144"; exon_number "2"; gene_name "MAN1B1"; ref_gene_id "ENSG00000177239";
chr9	StringTie	exon	137088869	137089005	1000	+	.	gene_id "MSTRG.201525"; transcript_id "ENST00000535144"; exon_number "3"; gene_name "MAN1B1"; ref_gene_id "ENSG00000177239";
chr9	StringTie	exon	137096237	137096391	1000	+	.	gene_id "MSTRG.201525"; transcript_id "ENST00000535144"; exon_number "4"; gene_name "MAN1B1"; ref_gene_id "ENSG00000177239";
chr9	StringTie	exon	137097828	137097937	1000	+	.	gene_id "MSTRG.201525"; transcript_id "ENST00000535144"; exon_number "5"; gene_name "MAN1B1"; ref_gene_id "ENSG00000177239";
chr9	StringTie	exon	137099696	137099881	1000	+	.	gene_id "MSTRG.201525"; transcript_id "ENST00000535144"; exon_number "6"; gene_name "MAN1B1"; ref_gene_id "ENSG00000177239";
chr9	StringTie	exon	137101005	137101153	1000	+	.	gene_id "MSTRG.201525"; transcript_id "ENST00000535144"; exon_number "7"; gene_name "MAN1B1"; ref_gene_id "ENSG00000177239";
chr9	StringTie	exon	137101484	137101672	1000	+	.	gene_id "MSTRG.201525"; transcript_id "ENST00000535144"; exon_number "8"; gene_name "MAN1B1"; ref_gene_id "ENSG00000177239";
chr9	StringTie	exon	137106125	137106315	1000	+	.	gene_id "MSTRG.201525"; transcript_id "ENST00000535144"; exon_number "9"; gene_name "MAN1B1"; ref_gene_id "ENSG00000177239";
chr9	StringTie	exon	137106689	137106809	1000	+	.	gene_id "MSTRG.201525"; transcript_id "ENST00000535144"; exon_number "10"; gene_name "MAN1B1"; ref_gene_id "ENSG00000177239";
chr9	StringTie	exon	137107250	137107447	1000	+	.	gene_id "MSTRG.201525"; transcript_id "ENST00000535144"; exon_number "11"; gene_name "MAN1B1"; ref_gene_id "ENSG00000177239";
chr9	StringTie	exon	137107531	137108142	1000	+	.	gene_id "MSTRG.201525"; transcript_id "ENST00000535144"; exon_number "12"; gene_name "MAN1B1"; ref_gene_id "ENSG00000177239";
chr9	StringTie	transcript	137107170	137107806	1000	+	.	gene_id "MSTRG.201525"; transcript_id "ENST00000536268"; gene_name "MAN1B1"; ref_gene_id "ENSG00000177239";
chr9	StringTie	exon	137107170	137107447	1000	+	.	gene_id "MSTRG.201525"; transcript_id "ENST00000536268"; exon_number "1"; gene_name "MAN1B1"; ref_gene_id "ENSG00000177239";
chr9	StringTie	exon	137107531	137107806	1000	+	.	gene_id "MSTRG.201525"; transcript_id "ENST00000536268"; exon_number "2"; gene_name "MAN1B1"; ref_gene_id "ENSG00000177239";
chr9	StringTie	transcript	137102513	137109181	1000	+	.	gene_id "MSTRG.201525"; transcript_id "ENST00000536349"; gene_name "MAN1B1"; ref_gene_id "ENSG00000177239";
chr9	StringTie	exon	137102513	137106315	1000	+	.	gene_id "MSTRG.201525"; transcript_id "ENST00000536349"; exon_number "1"; gene_name "MAN1B1"; ref_gene_id "ENSG00000177239";
chr9	StringTie	exon	137106689	137106809	1000	+	.	gene_id "MSTRG.201525"; transcript_id "ENST00000536349"; exon_number "2"; gene_name "MAN1B1"; ref_gene_id "ENSG00000177239";
chr9	StringTie	exon	137107250	137107447	1000	+	.	gene_id "MSTRG.201525"; transcript_id "ENST00000536349"; exon_number "3"; gene_name "MAN1B1"; ref_gene_id "ENSG00000177239";
chr9	StringTie	exon	137107531	137107662	1000	+	.	gene_id "MSTRG.201525"; transcript_id "ENST00000536349"; exon_number "4"; gene_name "MAN1B1"; ref_gene_id "ENSG00000177239";
chr9	StringTie	exon	137108388	137109181	1000	+	.	gene_id "MSTRG.201525"; transcript_id "ENST00000536349"; exon_number "5"; gene_name "MAN1B1"; ref_gene_id "ENSG00000177239";
chr9	StringTie	transcript	137087358	137096351	1000	+	.	gene_id "MSTRG.201525"; transcript_id "ENST00000540346"; gene_name "MAN1B1"; ref_gene_id "ENSG00000177239";
chr9	StringTie	exon	137087358	137087566	1000	+	.	gene_id "MSTRG.201525"; transcript_id "ENST00000540346"; exon_number "1"; gene_name "MAN1B1"; ref_gene_id "ENSG00000177239";
chr9	StringTie	exon	137088075	137088183	1000	+	.	gene_id "MSTRG.201525"; transcript_id "ENST00000540346"; exon_number "2"; gene_name "MAN1B1"; ref_gene_id "ENSG00000177239";
chr9	StringTie	exon	137088869	137089005	1000	+	.	gene_id "MSTRG.201525"; transcript_id "ENST00000540346"; exon_number "3"; gene_name "MAN1B1"; ref_gene_id "ENSG00000177239";
chr9	StringTie	exon	137096237	137096351	1000	+	.	gene_id "MSTRG.201525"; transcript_id "ENST00000540346"; exon_number "4"; gene_name "MAN1B1"; ref_gene_id "ENSG00000177239";
chr9	StringTie	transcript	137103348	137109181	1000	+	.	gene_id "MSTRG.201525"; transcript_id "ENST00000540391"; gene_name "MAN1B1"; ref_gene_id "ENSG00000177239";
chr9	StringTie	exon	137103348	137104329	1000	+	.	gene_id "MSTRG.201525"; transcript_id "ENST00000540391"; exon_number "1"; gene_name "MAN1B1"; ref_gene_id "ENSG00000177239";
chr9	StringTie	exon	137104603	137106315	1000	+	.	gene_id "MSTRG.201525"; transcript_id "ENST00000540391"; exon_number "2"; gene_name "MAN1B1"; ref_gene_id "ENSG00000177239";
chr9	StringTie	exon	137106689	137106809	1000	+	.	gene_id "MSTRG.201525"; transcript_id "ENST00000540391"; exon_number "3"; gene_name "MAN1B1"; ref_gene_id "ENSG00000177239";
chr9	StringTie	exon	137107250	137107447	1000	+	.	gene_id "MSTRG.201525"; transcript_id "ENST00000540391"; exon_number "4"; gene_name "MAN1B1"; ref_gene_id "ENSG00000177239";
chr9	StringTie	exon	137107531	137107662	1000	+	.	gene_id "MSTRG.201525"; transcript_id "ENST00000540391"; exon_number "5"; gene_name "MAN1B1"; ref_gene_id "ENSG00000177239";
chr9	StringTie	exon	137108388	137109181	1000	+	.	gene_id "MSTRG.201525"; transcript_id "ENST00000540391"; exon_number "6"; gene_name "MAN1B1"; ref_gene_id "ENSG00000177239";
chr9	StringTie	transcript	137087083	137097919	1000	+	.	gene_id "MSTRG.201525"; transcript_id "ENST00000542372"; gene_name "MAN1B1"; ref_gene_id "ENSG00000177239";
chr9	StringTie	exon	137087083	137087218	1000	+	.	gene_id "MSTRG.201525"; transcript_id "ENST00000542372"; exon_number "1"; gene_name "MAN1B1"; ref_gene_id "ENSG00000177239";
chr9	StringTie	exon	137088075	137088183	1000	+	.	gene_id "MSTRG.201525"; transcript_id "ENST00000542372"; exon_number "2"; gene_name "MAN1B1"; ref_gene_id "ENSG00000177239";
chr9	StringTie	exon	137088953	137089005	1000	+	.	gene_id "MSTRG.201525"; transcript_id "ENST00000542372"; exon_number "3"; gene_name "MAN1B1"; ref_gene_id "ENSG00000177239";
chr9	StringTie	exon	137096237	137096391	1000	+	.	gene_id "MSTRG.201525"; transcript_id "ENST00000542372"; exon_number "4"; gene_name "MAN1B1"; ref_gene_id "ENSG00000177239";
chr9	StringTie	exon	137097828	137097919	1000	+	.	gene_id "MSTRG.201525"; transcript_id "ENST00000542372"; exon_number "5"; gene_name "MAN1B1"; ref_gene_id "ENSG00000177239";
chr9	StringTie	transcript	137086985	137108591	1000	+	.	gene_id "MSTRG.201525"; transcript_id "ENST00000544448"; gene_name "MAN1B1"; ref_gene_id "ENSG00000177239";
chr9	StringTie	exon	137086985	137087218	1000	+	.	gene_id "MSTRG.201525"; transcript_id "ENST00000544448"; exon_number "1"; gene_name "MAN1B1"; ref_gene_id "ENSG00000177239";
chr9	StringTie	exon	137088075	137088183	1000	+	.	gene_id "MSTRG.201525"; transcript_id "ENST00000544448"; exon_number "2"; gene_name "MAN1B1"; ref_gene_id "ENSG00000177239";
chr9	StringTie	exon	137088869	137089005	1000	+	.	gene_id "MSTRG.201525"; transcript_id "ENST00000544448"; exon_number "3"; gene_name "MAN1B1"; ref_gene_id "ENSG00000177239";
chr9	StringTie	exon	137096237	137096391	1000	+	.	gene_id "MSTRG.201525"; transcript_id "ENST00000544448"; exon_number "4"; gene_name "MAN1B1"; ref_gene_id "ENSG00000177239";
chr9	StringTie	exon	137097828	137097937	1000	+	.	gene_id "MSTRG.201525"; transcript_id "ENST00000544448"; exon_number "5"; gene_name "MAN1B1"; ref_gene_id "ENSG00000177239";
chr9	StringTie	exon	137099696	137099881	1000	+	.	gene_id "MSTRG.201525"; transcript_id "ENST00000544448"; exon_number "6"; gene_name "MAN1B1"; ref_gene_id "ENSG00000177239";
chr9	StringTie	exon	137101005	137101153	1000	+	.	gene_id "MSTRG.201525"; transcript_id "ENST00000544448"; exon_number "7"; gene_name "MAN1B1"; ref_gene_id "ENSG00000177239";
chr9	StringTie	exon	137101484	137101672	1000	+	.	gene_id "MSTRG.201525"; transcript_id "ENST00000544448"; exon_number "8"; gene_name "MAN1B1"; ref_gene_id "ENSG00000177239";
chr9	StringTie	exon	137106125	137106315	1000	+	.	gene_id "MSTRG.201525"; transcript_id "ENST00000544448"; exon_number "9"; gene_name "MAN1B1"; ref_gene_id "ENSG00000177239";
chr9	StringTie	exon	137106689	137106809	1000	+	.	gene_id "MSTRG.201525"; transcript_id "ENST00000544448"; exon_number "10"; gene_name "MAN1B1"; ref_gene_id "ENSG00000177239";
chr9	StringTie	exon	137107275	137107447	1000	+	.	gene_id "MSTRG.201525"; transcript_id "ENST00000544448"; exon_number "11"; gene_name "MAN1B1"; ref_gene_id "ENSG00000177239";
chr9	StringTie	exon	137107531	137107662	1000	+	.	gene_id "MSTRG.201525"; transcript_id "ENST00000544448"; exon_number "12"; gene_name "MAN1B1"; ref_gene_id "ENSG00000177239";
chr9	StringTie	exon	137108388	137108591	1000	+	.	gene_id "MSTRG.201525"; transcript_id "ENST00000544448"; exon_number "13"; gene_name "MAN1B1"; ref_gene_id "ENSG00000177239";
chr9	StringTie	transcript	137087084	137088560	1000	+	.	gene_id "MSTRG.201525"; transcript_id "ENST00000545096"; gene_name "MAN1B1"; ref_gene_id "ENSG00000177239";
chr9	StringTie	exon	137087084	137087218	1000	+	.	gene_id "MSTRG.201525"; transcript_id "ENST00000545096"; exon_number "1"; gene_name "MAN1B1"; ref_gene_id "ENSG00000177239";
chr9	StringTie	exon	137088075	137088560	1000	+	.	gene_id "MSTRG.201525"; transcript_id "ENST00000545096"; exon_number "2"; gene_name "MAN1B1"; ref_gene_id "ENSG00000177239";
chr9	StringTie	transcript	137087081	137096280	1000	+	.	gene_id "MSTRG.201525"; transcript_id "ENST00000545539"; gene_name "MAN1B1"; ref_gene_id "ENSG00000177239";
chr9	StringTie	exon	137087081	137087363	1000	+	.	gene_id "MSTRG.201525"; transcript_id "ENST00000545539"; exon_number "1"; gene_name "MAN1B1"; ref_gene_id "ENSG00000177239";
chr9	StringTie	exon	137088075	137088183	1000	+	.	gene_id "MSTRG.201525"; transcript_id "ENST00000545539"; exon_number "2"; gene_name "MAN1B1"; ref_gene_id "ENSG00000177239";
chr9	StringTie	exon	137088869	137089005	1000	+	.	gene_id "MSTRG.201525"; transcript_id "ENST00000545539"; exon_number "3"; gene_name "MAN1B1"; ref_gene_id "ENSG00000177239";
chr9	StringTie	exon	137096237	137096280	1000	+	.	gene_id "MSTRG.201525"; transcript_id "ENST00000545539"; exon_number "4"; gene_name "MAN1B1"; ref_gene_id "ENSG00000177239";
chr9	StringTie	transcript	137107372	137108992	1000	+	.	gene_id "MSTRG.201525"; transcript_id "ENST00000550113"; gene_name "MAN1B1"; ref_gene_id "ENSG00000177239";
chr9	StringTie	exon	137107372	137107447	1000	+	.	gene_id "MSTRG.201525"; transcript_id "ENST00000550113"; exon_number "1"; gene_name "MAN1B1"; ref_gene_id "ENSG00000177239";
chr9	StringTie	exon	137107531	137107662	1000	+	.	gene_id "MSTRG.201525"; transcript_id "ENST00000550113"; exon_number "2"; gene_name "MAN1B1"; ref_gene_id "ENSG00000177239";
chr9	StringTie	exon	137108427	137108992	1000	+	.	gene_id "MSTRG.201525"; transcript_id "ENST00000550113"; exon_number "3"; gene_name "MAN1B1"; ref_gene_id "ENSG00000177239";
chr9	StringTie	transcript	137086666	137114037	1000	+	.	gene_id "MSTRG.201525"; transcript_id "MSTRG.201525.1";
chr9	StringTie	exon	137086666	137086711	1000	+	.	gene_id "MSTRG.201525"; transcript_id "MSTRG.201525.1"; exon_number "1";
chr9	StringTie	exon	137086752	137087218	1000	+	.	gene_id "MSTRG.201525"; transcript_id "MSTRG.201525.1"; exon_number "2";
chr9	StringTie	exon	137088075	137088183	1000	+	.	gene_id "MSTRG.201525"; transcript_id "MSTRG.201525.1"; exon_number "3";
chr9	StringTie	exon	137088869	137089005	1000	+	.	gene_id "MSTRG.201525"; transcript_id "MSTRG.201525.1"; exon_number "4";
chr9	StringTie	exon	137096237	137096391	1000	+	.	gene_id "MSTRG.201525"; transcript_id "MSTRG.201525.1"; exon_number "5";
chr9	StringTie	exon	137097828	137097937	1000	+	.	gene_id "MSTRG.201525"; transcript_id "MSTRG.201525.1"; exon_number "6";
chr9	StringTie	exon	137099696	137099881	1000	+	.	gene_id "MSTRG.201525"; transcript_id "MSTRG.201525.1"; exon_number "7";
chr9	StringTie	exon	137101005	137101153	1000	+	.	gene_id "MSTRG.201525"; transcript_id "MSTRG.201525.1"; exon_number "8";
chr9	StringTie	exon	137101484	137101672	1000	+	.	gene_id "MSTRG.201525"; transcript_id "MSTRG.201525.1"; exon_number "9";
chr9	StringTie	exon	137106125	137106315	1000	+	.	gene_id "MSTRG.201525"; transcript_id "MSTRG.201525.1"; exon_number "10";
chr9	StringTie	exon	137106689	137106809	1000	+	.	gene_id "MSTRG.201525"; transcript_id "MSTRG.201525.1"; exon_number "11";
chr9	StringTie	exon	137107250	137107447	1000	+	.	gene_id "MSTRG.201525"; transcript_id "MSTRG.201525.1"; exon_number "12";
chr9	StringTie	exon	137107531	137107662	1000	+	.	gene_id "MSTRG.201525"; transcript_id "MSTRG.201525.1"; exon_number "13";
chr9	StringTie	exon	137108388	137109935	1000	+	.	gene_id "MSTRG.201525"; transcript_id "MSTRG.201525.1"; exon_number "14";
chr9	StringTie	exon	137110591	137110978	1000	+	.	gene_id "MSTRG.201525"; transcript_id "MSTRG.201525.1"; exon_number "15";
chr9	StringTie	exon	137113331	137113450	1000	+	.	gene_id "MSTRG.201525"; transcript_id "MSTRG.201525.1"; exon_number "16";
chr9	StringTie	exon	137113562	137114037	1000	+	.	gene_id "MSTRG.201525"; transcript_id "MSTRG.201525.1"; exon_number "17";
chr9	StringTie	transcript	137086817	137113710	1000	+	.	gene_id "MSTRG.201525"; transcript_id "MSTRG.201525.10";
chr9	StringTie	exon	137086817	137087218	1000	+	.	gene_id "MSTRG.201525"; transcript_id "MSTRG.201525.10"; exon_number "1";
chr9	StringTie	exon	137088075	137088183	1000	+	.	gene_id "MSTRG.201525"; transcript_id "MSTRG.201525.10"; exon_number "2";
chr9	StringTie	exon	137088953	137089005	1000	+	.	gene_id "MSTRG.201525"; transcript_id "MSTRG.201525.10"; exon_number "3";
chr9	StringTie	exon	137096237	137096391	1000	+	.	gene_id "MSTRG.201525"; transcript_id "MSTRG.201525.10"; exon_number "4";
chr9	StringTie	exon	137097828	137097937	1000	+	.	gene_id "MSTRG.201525"; transcript_id "MSTRG.201525.10"; exon_number "5";
chr9	StringTie	exon	137099696	137099881	1000	+	.	gene_id "MSTRG.201525"; transcript_id "MSTRG.201525.10"; exon_number "6";
chr9	StringTie	exon	137101005	137101153	1000	+	.	gene_id "MSTRG.201525"; transcript_id "MSTRG.201525.10"; exon_number "7";
chr9	StringTie	exon	137101484	137101672	1000	+	.	gene_id "MSTRG.201525"; transcript_id "MSTRG.201525.10"; exon_number "8";
chr9	StringTie	exon	137106125	137106315	1000	+	.	gene_id "MSTRG.201525"; transcript_id "MSTRG.201525.10"; exon_number "9";
chr9	StringTie	exon	137106689	137106809	1000	+	.	gene_id "MSTRG.201525"; transcript_id "MSTRG.201525.10"; exon_number "10";
chr9	StringTie	exon	137107250	137107447	1000	+	.	gene_id "MSTRG.201525"; transcript_id "MSTRG.201525.10"; exon_number "11";
chr9	StringTie	exon	137107531	137107662	1000	+	.	gene_id "MSTRG.201525"; transcript_id "MSTRG.201525.10"; exon_number "12";
chr9	StringTie	exon	137108388	137109935	1000	+	.	gene_id "MSTRG.201525"; transcript_id "MSTRG.201525.10"; exon_number "13";
chr9	StringTie	exon	137110591	137110726	1000	+	.	gene_id "MSTRG.201525"; transcript_id "MSTRG.201525.10"; exon_number "14";
chr9	StringTie	exon	137110891	137110978	1000	+	.	gene_id "MSTRG.201525"; transcript_id "MSTRG.201525.10"; exon_number "15";
chr9	StringTie	exon	137113331	137113450	1000	+	.	gene_id "MSTRG.201525"; transcript_id "MSTRG.201525.10"; exon_number "16";
chr9	StringTie	exon	137113562	137113710	1000	+	.	gene_id "MSTRG.201525"; transcript_id "MSTRG.201525.10"; exon_number "17";
chr9	StringTie	transcript	137086885	137109303	1000	+	.	gene_id "MSTRG.201525"; transcript_id "MSTRG.201525.100";
chr9	StringTie	exon	137086885	137087218	1000	+	.	gene_id "MSTRG.201525"; transcript_id "MSTRG.201525.100"; exon_number "1";
chr9	StringTie	exon	137088075	137088183	1000	+	.	gene_id "MSTRG.201525"; transcript_id "MSTRG.201525.100"; exon_number "2";
chr9	StringTie	exon	137088268	137089005	1000	+	.	gene_id "MSTRG.201525"; transcript_id "MSTRG.201525.100"; exon_number "3";
chr9	StringTie	exon	137096237	137096391	1000	+	.	gene_id "MSTRG.201525"; transcript_id "MSTRG.201525.100"; exon_number "4";
chr9	StringTie	exon	137097828	137097937	1000	+	.	gene_id "MSTRG.201525"; transcript_id "MSTRG.201525.100"; exon_number "5";
chr9	StringTie	exon	137099696	137099881	1000	+	.	gene_id "MSTRG.201525"; transcript_id "MSTRG.201525.100"; exon_number "6";
chr9	StringTie	exon	137101005	137101153	1000	+	.	gene_id "MSTRG.201525"; transcript_id "MSTRG.201525.100"; exon_number "7";
chr9	StringTie	exon	137101484	137102034	1000	+	.	gene_id "MSTRG.201525"; transcript_id "MSTRG.201525.100"; exon_number "8";
chr9	StringTie	exon	137102499	137106315	1000	+	.	gene_id "MSTRG.201525"; transcript_id "MSTRG.201525.100"; exon_number "9";
chr9	StringTie	exon	137106689	137106809	1000	+	.	gene_id "MSTRG.201525"; transcript_id "MSTRG.201525.100"; exon_number "10";
chr9	StringTie	exon	137107250	137107447	1000	+	.	gene_id "MSTRG.201525"; transcript_id "MSTRG.201525.100"; exon_number "11";
chr9	StringTie	exon	137107531	137107662	1000	+	.	gene_id "MSTRG.201525"; transcript_id "MSTRG.201525.100"; exon_number "12";
chr9	StringTie	exon	137108388	137109303	1000	+	.	gene_id "MSTRG.201525"; transcript_id "MSTRG.201525.100"; exon_number "13";
chr9	StringTie	transcript	137086885	137109224	1000	+	.	gene_id "MSTRG.201525"; transcript_id "MSTRG.201525.101";
chr9	StringTie	exon	137086885	137087218	1000	+	.	gene_id "MSTRG.201525"; transcript_id "MSTRG.201525.101"; exon_number "1";
chr9	StringTie	exon	137088075	137088183	1000	+	.	gene_id "MSTRG.201525"; transcript_id "MSTRG.201525.101"; exon_number "2";
chr9	StringTie	exon	137088869	137089005	1000	+	.	gene_id "MSTRG.201525"; transcript_id "MSTRG.201525.101"; exon_number "3";
chr9	StringTie	exon	137096240	137096391	1000	+	.	gene_id "MSTRG.201525"; transcript_id "MSTRG.201525.101"; exon_number "4";
chr9	StringTie	exon	137097828	137097937	1000	+	.	gene_id "MSTRG.201525"; transcript_id "MSTRG.201525.101"; exon_number "5";
chr9	StringTie	exon	137099696	137099881	1000	+	.	gene_id "MSTRG.201525"; transcript_id "MSTRG.201525.101"; exon_number "6";
chr9	StringTie	exon	137101005	137101153	1000	+	.	gene_id "MSTRG.201525"; transcript_id "MSTRG.201525.101"; exon_number "7";
chr9	StringTie	exon	137101484	137102034	1000	+	.	gene_id "MSTRG.201525"; transcript_id "MSTRG.201525.101"; exon_number "8";
chr9	StringTie	exon	137102499	137106315	1000	+	.	gene_id "MSTRG.201525"; transcript_id "MSTRG.201525.101"; exon_number "9";
chr9	StringTie	exon	137106689	137106809	1000	+	.	gene_id "MSTRG.201525"; transcript_id "MSTRG.201525.101"; exon_number "10";
chr9	StringTie	exon	137107275	137107447	1000	+	.	gene_id "MSTRG.201525"; transcript_id "MSTRG.201525.101"; exon_number "11";
chr9	StringTie	exon	137107531	137107662	1000	+	.	gene_id "MSTRG.201525"; transcript_id "MSTRG.201525.101"; exon_number "12";
chr9	StringTie	exon	137108388	137109224	1000	+	.	gene_id "MSTRG.201525"; transcript_id "MSTRG.201525.101"; exon_number "13";
chr9	StringTie	transcript	137086885	137109242	1000	+	.	gene_id "MSTRG.201525"; transcript_id "MSTRG.201525.102";
chr9	StringTie	exon	137086885	137087218	1000	+	.	gene_id "MSTRG.201525"; transcript_id "MSTRG.201525.102"; exon_number "1";
chr9	StringTie	exon	137088075	137088183	1000	+	.	gene_id "MSTRG.201525"; transcript_id "MSTRG.201525.102"; exon_number "2";
chr9	StringTie	exon	137088869	137089005	1000	+	.	gene_id "MSTRG.201525"; transcript_id "MSTRG.201525.102"; exon_number "3";
chr9	StringTie	exon	137096237	137096391	1000	+	.	gene_id "MSTRG.201525"; transcript_id "MSTRG.201525.102"; exon_number "4";
chr9	StringTie	exon	137097828	137097937	1000	+	.	gene_id "MSTRG.201525"; transcript_id "MSTRG.201525.102"; exon_number "5";
chr9	StringTie	exon	137099696	137099881	1000	+	.	gene_id "MSTRG.201525"; transcript_id "MSTRG.201525.102"; exon_number "6";
chr9	StringTie	exon	137101005	137101153	1000	+	.	gene_id "MSTRG.201525"; transcript_id "MSTRG.201525.102"; exon_number "7";
chr9	StringTie	exon	137101484	137101870	1000	+	.	gene_id "MSTRG.201525"; transcript_id "MSTRG.201525.102"; exon_number "8";
chr9	StringTie	exon	137101993	137105916	1000	+	.	gene_id "MSTRG.201525"; transcript_id "MSTRG.201525.102"; exon_number "9";
chr9	StringTie	exon	137106125	137106315	1000	+	.	gene_id "MSTRG.201525"; transcript_id "MSTRG.201525.102"; exon_number "10";
chr9	StringTie	exon	137106689	137106809	1000	+	.	gene_id "MSTRG.201525"; transcript_id "MSTRG.201525.102"; exon_number "11";
chr9	StringTie	exon	137107250	137107447	1000	+	.	gene_id "MSTRG.201525"; transcript_id "MSTRG.201525.102"; exon_number "12";
chr9	StringTie	exon	137107531	137107662	1000	+	.	gene_id "MSTRG.201525"; transcript_id "MSTRG.201525.102"; exon_number "13";
chr9	StringTie	exon	137108388	137109242	1000	+	.	gene_id "MSTRG.201525"; transcript_id "MSTRG.201525.102"; exon_number "14";
chr9	StringTie	transcript	137086885	137109194	1000	+	.	gene_id "MSTRG.201525"; transcript_id "MSTRG.201525.103";
chr9	StringTie	exon	137086885	137087218	1000	+	.	gene_id "MSTRG.201525"; transcript_id "MSTRG.201525.103"; exon_number "1";
chr9	StringTie	exon	137088075	137088183	1000	+	.	gene_id "MSTRG.201525"; transcript_id "MSTRG.201525.103"; exon_number "2";
chr9	StringTie	exon	137088869	137089005	1000	+	.	gene_id "MSTRG.201525"; transcript_id "MSTRG.201525.103"; exon_number "3";
chr9	StringTie	exon	137096237	137096391	1000	+	.	gene_id "MSTRG.201525"; transcript_id "MSTRG.201525.103"; exon_number "4";
chr9	StringTie	exon	137097828	137097937	1000	+	.	gene_id "MSTRG.201525"; transcript_id "MSTRG.201525.103"; exon_number "5";
chr9	StringTie	exon	137099696	137099881	1000	+	.	gene_id "MSTRG.201525"; transcript_id "MSTRG.201525.103"; exon_number "6";
chr9	StringTie	exon	137101005	137101153	1000	+	.	gene_id "MSTRG.201525"; transcript_id "MSTRG.201525.103"; exon_number "7";
chr9	StringTie	exon	137101484	137103057	1000	+	.	gene_id "MSTRG.201525"; transcript_id "MSTRG.201525.103"; exon_number "8";
chr9	StringTie	exon	137103095	137105348	1000	+	.	gene_id "MSTRG.201525"; transcript_id "MSTRG.201525.103"; exon_number "9";
chr9	StringTie	exon	137105373	137106315	1000	+	.	gene_id "MSTRG.201525"; transcript_id "MSTRG.201525.103"; exon_number "10";
chr9	StringTie	exon	137106689	137106809	1000	+	.	gene_id "MSTRG.201525"; transcript_id "MSTRG.201525.103"; exon_number "11";
chr9	StringTie	exon	137107250	137107447	1000	+	.	gene_id "MSTRG.201525"; transcript_id "MSTRG.201525.103"; exon_number "12";
chr9	StringTie	exon	137107531	137107662	1000	+	.	gene_id "MSTRG.201525"; transcript_id "MSTRG.201525.103"; exon_number "13";
chr9	StringTie	exon	137108388	137109194	1000	+	.	gene_id "MSTRG.201525"; transcript_id "MSTRG.201525.103"; exon_number "14";
chr9	StringTie	transcript	137086885	137109191	1000	+	.	gene_id "MSTRG.201525"; transcript_id "MSTRG.201525.104";
chr9	StringTie	exon	137086885	137087218	1000	+	.	gene_id "MSTRG.201525"; transcript_id "MSTRG.201525.104"; exon_number "1";
chr9	StringTie	exon	137088075	137088183	1000	+	.	gene_id "MSTRG.201525"; transcript_id "MSTRG.201525.104"; exon_number "2";
chr9	StringTie	exon	137088869	137089005	1000	+	.	gene_id "MSTRG.201525"; transcript_id "MSTRG.201525.104"; exon_number "3";
chr9	StringTie	exon	137096240	137096391	1000	+	.	gene_id "MSTRG.201525"; transcript_id "MSTRG.201525.104"; exon_number "4";
chr9	StringTie	exon	137097828	137097937	1000	+	.	gene_id "MSTRG.201525"; transcript_id "MSTRG.201525.104"; exon_number "5";
chr9	StringTie	exon	137099696	137099881	1000	+	.	gene_id "MSTRG.201525"; transcript_id "MSTRG.201525.104"; exon_number "6";
chr9	StringTie	exon	137101005	137101153	1000	+	.	gene_id "MSTRG.201525"; transcript_id "MSTRG.201525.104"; exon_number "7";
chr9	StringTie	exon	137101484	137101912	1000	+	.	gene_id "MSTRG.201525"; transcript_id "MSTRG.201525.104"; exon_number "8";
chr9	StringTie	exon	137102265	137105348	1000	+	.	gene_id "MSTRG.201525"; transcript_id "MSTRG.201525.104"; exon_number "9";
chr9	StringTie	exon	137105373	137106315	1000	+	.	gene_id "MSTRG.201525"; transcript_id "MSTRG.201525.104"; exon_number "10";
chr9	StringTie	exon	137106689	137106809	1000	+	.	gene_id "MSTRG.201525"; transcript_id "MSTRG.201525.104"; exon_number "11";
chr9	StringTie	exon	137107250	137107447	1000	+	.	gene_id "MSTRG.201525"; transcript_id "MSTRG.201525.104"; exon_number "12";
chr9	StringTie	exon	137107531	137107662	1000	+	.	gene_id "MSTRG.201525"; transcript_id "MSTRG.201525.104"; exon_number "13";
chr9	StringTie	exon	137108388	137109191	1000	+	.	gene_id "MSTRG.201525"; transcript_id "MSTRG.201525.104"; exon_number "14";
chr9	StringTie	transcript	137086885	137109224	1000	+	.	gene_id "MSTRG.201525"; transcript_id "MSTRG.201525.105";
chr9	StringTie	exon	137086885	137087218	1000	+	.	gene_id "MSTRG.201525"; transcript_id "MSTRG.201525.105"; exon_number "1";
chr9	StringTie	exon	137088075	137088183	1000	+	.	gene_id "MSTRG.201525"; transcript_id "MSTRG.201525.105"; exon_number "2";
chr9	StringTie	exon	137088869	137089005	1000	+	.	gene_id "MSTRG.201525"; transcript_id "MSTRG.201525.105"; exon_number "3";
chr9	StringTie	exon	137096237	137096391	1000	+	.	gene_id "MSTRG.201525"; transcript_id "MSTRG.201525.105"; exon_number "4";
chr9	StringTie	exon	137097828	137097937	1000	+	.	gene_id "MSTRG.201525"; transcript_id "MSTRG.201525.105"; exon_number "5";
chr9	StringTie	exon	137099696	137099881	1000	+	.	gene_id "MSTRG.201525"; transcript_id "MSTRG.201525.105"; exon_number "6";
chr9	StringTie	exon	137101005	137101153	1000	+	.	gene_id "MSTRG.201525"; transcript_id "MSTRG.201525.105"; exon_number "7";
chr9	StringTie	exon	137101484	137102034	1000	+	.	gene_id "MSTRG.201525"; transcript_id "MSTRG.201525.105"; exon_number "8";
chr9	StringTie	exon	137102499	137102897	1000	+	.	gene_id "MSTRG.201525"; transcript_id "MSTRG.201525.105"; exon_number "9";
chr9	StringTie	exon	137103020	137103713	1000	+	.	gene_id "MSTRG.201525"; transcript_id "MSTRG.201525.105"; exon_number "10";
chr9	StringTie	exon	137103752	137106315	1000	+	.	gene_id "MSTRG.201525"; transcript_id "MSTRG.201525.105"; exon_number "11";
chr9	StringTie	exon	137106689	137106809	1000	+	.	gene_id "MSTRG.201525"; transcript_id "MSTRG.201525.105"; exon_number "12";
chr9	StringTie	exon	137107275	137107447	1000	+	.	gene_id "MSTRG.201525"; transcript_id "MSTRG.201525.105"; exon_number "13";
chr9	StringTie	exon	137107531	137107662	1000	+	.	gene_id "MSTRG.201525"; transcript_id "MSTRG.201525.105"; exon_number "14";
chr9	StringTie	exon	137108388	137109224	1000	+	.	gene_id "MSTRG.201525"; transcript_id "MSTRG.201525.105"; exon_number "15";
chr9	StringTie	transcript	137086885	137109214	1000	+	.	gene_id "MSTRG.201525"; transcript_id "MSTRG.201525.106";
chr9	StringTie	exon	137086885	137087218	1000	+	.	gene_id "MSTRG.201525"; transcript_id "MSTRG.201525.106"; exon_number "1";
chr9	StringTie	exon	137088075	137088183	1000	+	.	gene_id "MSTRG.201525"; transcript_id "MSTRG.201525.106"; exon_number "2";
chr9	StringTie	exon	137088869	137089005	1000	+	.	gene_id "MSTRG.201525"; transcript_id "MSTRG.201525.106"; exon_number "3";
chr9	StringTie	exon	137096237	137096391	1000	+	.	gene_id "MSTRG.201525"; transcript_id "MSTRG.201525.106"; exon_number "4";
chr9	StringTie	exon	137097828	137097937	1000	+	.	gene_id "MSTRG.201525"; transcript_id "MSTRG.201525.106"; exon_number "5";
chr9	StringTie	exon	137099696	137099881	1000	+	.	gene_id "MSTRG.201525"; transcript_id "MSTRG.201525.106"; exon_number "6";
chr9	StringTie	exon	137101005	137101153	1000	+	.	gene_id "MSTRG.201525"; transcript_id "MSTRG.201525.106"; exon_number "7";
chr9	StringTie	exon	137101484	137102034	1000	+	.	gene_id "MSTRG.201525"; transcript_id "MSTRG.201525.106"; exon_number "8";
chr9	StringTie	exon	137102499	137102859	1000	+	.	gene_id "MSTRG.201525"; transcript_id "MSTRG.201525.106"; exon_number "9";
chr9	StringTie	exon	137102940	137105348	1000	+	.	gene_id "MSTRG.201525"; transcript_id "MSTRG.201525.106"; exon_number "10";
chr9	StringTie	exon	137105373	137106315	1000	+	.	gene_id "MSTRG.201525"; transcript_id "MSTRG.201525.106"; exon_number "11";
chr9	StringTie	exon	137106689	137106809	1000	+	.	gene_id "MSTRG.201525"; transcript_id "MSTRG.201525.106"; exon_number "12";
chr9	StringTie	exon	137107250	137107447	1000	+	.	gene_id "MSTRG.201525"; transcript_id "MSTRG.201525.106"; exon_number "13";
chr9	StringTie	exon	137107531	137107662	1000	+	.	gene_id "MSTRG.201525"; transcript_id "MSTRG.201525.106"; exon_number "14";
chr9	StringTie	exon	137108388	137109214	1000	+	.	gene_id "MSTRG.201525"; transcript_id "MSTRG.201525.106"; exon_number "15";
chr9	StringTie	transcript	137086887	137109197	1000	+	.	gene_id "MSTRG.201525"; transcript_id "MSTRG.201525.107";
chr9	StringTie	exon	137086887	137087218	1000	+	.	gene_id "MSTRG.201525"; transcript_id "MSTRG.201525.107"; exon_number "1";
chr9	StringTie	exon	137088075	137088183	1000	+	.	gene_id "MSTRG.201525"; transcript_id "MSTRG.201525.107"; exon_number "2";
chr9	StringTie	exon	137088268	137088398	1000	+	.	gene_id "MSTRG.201525"; transcript_id "MSTRG.201525.107"; exon_number "3";
chr9	StringTie	exon	137088869	137089005	1000	+	.	gene_id "MSTRG.201525"; transcript_id "MSTRG.201525.107"; exon_number "4";
chr9	StringTie	exon	137096237	137096391	1000	+	.	gene_id "MSTRG.201525"; transcript_id "MSTRG.201525.107"; exon_number "5";
chr9	StringTie	exon	137097828	137097937	1000	+	.	gene_id "MSTRG.201525"; transcript_id "MSTRG.201525.107"; exon_number "6";
chr9	StringTie	exon	137099696	137099881	1000	+	.	gene_id "MSTRG.201525"; transcript_id "MSTRG.201525.107"; exon_number "7";
chr9	StringTie	exon	137101005	137101153	1000	+	.	gene_id "MSTRG.201525"; transcript_id "MSTRG.201525.107"; exon_number "8";
chr9	StringTie	exon	137101484	137101672	1000	+	.	gene_id "MSTRG.201525"; transcript_id "MSTRG.201525.107"; exon_number "9";
chr9	StringTie	exon	137106125	137106315	1000	+	.	gene_id "MSTRG.201525"; transcript_id "MSTRG.201525.107"; exon_number "10";
chr9	StringTie	exon	137106689	137106809	1000	+	.	gene_id "MSTRG.201525"; transcript_id "MSTRG.201525.107"; exon_number "11";
chr9	StringTie	exon	137107250	137107447	1000	+	.	gene_id "MSTRG.201525"; transcript_id "MSTRG.201525.107"; exon_number "12";
chr9	StringTie	exon	137107538	137107662	1000	+	.	gene_id "MSTRG.201525"; transcript_id "MSTRG.201525.107"; exon_number "13";
chr9	StringTie	exon	137108388	137109197	1000	+	.	gene_id "MSTRG.201525"; transcript_id "MSTRG.201525.107"; exon_number "14";
chr9	StringTie	transcript	137086887	137109238	1000	+	.	gene_id "MSTRG.201525"; transcript_id "MSTRG.201525.108";
chr9	StringTie	exon	137086887	137087218	1000	+	.	gene_id "MSTRG.201525"; transcript_id "MSTRG.201525.108"; exon_number "1";
chr9	StringTie	exon	137088075	137088183	1000	+	.	gene_id "MSTRG.201525"; transcript_id "MSTRG.201525.108"; exon_number "2";
chr9	StringTie	exon	137088869	137089005	1000	+	.	gene_id "MSTRG.201525"; transcript_id "MSTRG.201525.108"; exon_number "3";
chr9	StringTie	exon	137096237	137096391	1000	+	.	gene_id "MSTRG.201525"; transcript_id "MSTRG.201525.108"; exon_number "4";
chr9	StringTie	exon	137097828	137097937	1000	+	.	gene_id "MSTRG.201525"; transcript_id "MSTRG.201525.108"; exon_number "5";
chr9	StringTie	exon	137099696	137099881	1000	+	.	gene_id "MSTRG.201525"; transcript_id "MSTRG.201525.108"; exon_number "6";
chr9	StringTie	exon	137101005	137101153	1000	+	.	gene_id "MSTRG.201525"; transcript_id "MSTRG.201525.108"; exon_number "7";
chr9	StringTie	exon	137101484	137102034	1000	+	.	gene_id "MSTRG.201525"; transcript_id "MSTRG.201525.108"; exon_number "8";
chr9	StringTie	exon	137102499	137105348	1000	+	.	gene_id "MSTRG.201525"; transcript_id "MSTRG.201525.108"; exon_number "9";
chr9	StringTie	exon	137105373	137106315	1000	+	.	gene_id "MSTRG.201525"; transcript_id "MSTRG.201525.108"; exon_number "10";
chr9	StringTie	exon	137106689	137106809	1000	+	.	gene_id "MSTRG.201525"; transcript_id "MSTRG.201525.108"; exon_number "11";
chr9	StringTie	exon	137107275	137107447	1000	+	.	gene_id "MSTRG.201525"; transcript_id "MSTRG.201525.108"; exon_number "12";
chr9	StringTie	exon	137107531	137107662	1000	+	.	gene_id "MSTRG.201525"; transcript_id "MSTRG.201525.108"; exon_number "13";
chr9	StringTie	exon	137108388	137109238	1000	+	.	gene_id "MSTRG.201525"; transcript_id "MSTRG.201525.108"; exon_number "14";
chr9	StringTie	transcript	137086887	137109211	1000	+	.	gene_id "MSTRG.201525"; transcript_id "MSTRG.201525.109";
chr9	StringTie	exon	137086887	137087218	1000	+	.	gene_id "MSTRG.201525"; transcript_id "MSTRG.201525.109"; exon_number "1";
chr9	StringTie	exon	137088075	137088183	1000	+	.	gene_id "MSTRG.201525"; transcript_id "MSTRG.201525.109"; exon_number "2";
chr9	StringTie	exon	137088932	137089005	1000	+	.	gene_id "MSTRG.201525"; transcript_id "MSTRG.201525.109"; exon_number "3";
chr9	StringTie	exon	137096240	137096391	1000	+	.	gene_id "MSTRG.201525"; transcript_id "MSTRG.201525.109"; exon_number "4";
chr9	StringTie	exon	137097828	137097937	1000	+	.	gene_id "MSTRG.201525"; transcript_id "MSTRG.201525.109"; exon_number "5";
chr9	StringTie	exon	137099696	137099881	1000	+	.	gene_id "MSTRG.201525"; transcript_id "MSTRG.201525.109"; exon_number "6";
chr9	StringTie	exon	137101005	137101153	1000	+	.	gene_id "MSTRG.201525"; transcript_id "MSTRG.201525.109"; exon_number "7";
chr9	StringTie	exon	137101484	137101672	1000	+	.	gene_id "MSTRG.201525"; transcript_id "MSTRG.201525.109"; exon_number "8";
chr9	StringTie	exon	137106125	137106315	1000	+	.	gene_id "MSTRG.201525"; transcript_id "MSTRG.201525.109"; exon_number "9";
chr9	StringTie	exon	137106689	137106756	1000	+	.	gene_id "MSTRG.201525"; transcript_id "MSTRG.201525.109"; exon_number "10";
chr9	StringTie	exon	137107250	137107447	1000	+	.	gene_id "MSTRG.201525"; transcript_id "MSTRG.201525.109"; exon_number "11";
chr9	StringTie	exon	137107531	137107662	1000	+	.	gene_id "MSTRG.201525"; transcript_id "MSTRG.201525.109"; exon_number "12";
chr9	StringTie	exon	137108388	137109211	1000	+	.	gene_id "MSTRG.201525"; transcript_id "MSTRG.201525.109"; exon_number "13";
chr9	StringTie	transcript	137086817	137112449	1000	+	.	gene_id "MSTRG.201525"; transcript_id "MSTRG.201525.11";
chr9	StringTie	exon	137086817	137087218	1000	+	.	gene_id "MSTRG.201525"; transcript_id "MSTRG.201525.11"; exon_number "1";
chr9	StringTie	exon	137088075	137088183	1000	+	.	gene_id "MSTRG.201525"; transcript_id "MSTRG.201525.11"; exon_number "2";
chr9	StringTie	exon	137088869	137089005	1000	+	.	gene_id "MSTRG.201525"; transcript_id "MSTRG.201525.11"; exon_number "3";
chr9	StringTie	exon	137096237	137096391	1000	+	.	gene_id "MSTRG.201525"; transcript_id "MSTRG.201525.11"; exon_number "4";
chr9	StringTie	exon	137097828	137097937	1000	+	.	gene_id "MSTRG.201525"; transcript_id "MSTRG.201525.11"; exon_number "5";
chr9	StringTie	exon	137099696	137099881	1000	+	.	gene_id "MSTRG.201525"; transcript_id "MSTRG.201525.11"; exon_number "6";
chr9	StringTie	exon	137101005	137101153	1000	+	.	gene_id "MSTRG.201525"; transcript_id "MSTRG.201525.11"; exon_number "7";
chr9	StringTie	exon	137101484	137101672	1000	+	.	gene_id "MSTRG.201525"; transcript_id "MSTRG.201525.11"; exon_number "8";
chr9	StringTie	exon	137106125	137106315	1000	+	.	gene_id "MSTRG.201525"; transcript_id "MSTRG.201525.11"; exon_number "9";
chr9	StringTie	exon	137106689	137106809	1000	+	.	gene_id "MSTRG.201525"; transcript_id "MSTRG.201525.11"; exon_number "10";
chr9	StringTie	exon	137107250	137107447	1000	+	.	gene_id "MSTRG.201525"; transcript_id "MSTRG.201525.11"; exon_number "11";
chr9	StringTie	exon	137107531	137107662	1000	+	.	gene_id "MSTRG.201525"; transcript_id "MSTRG.201525.11"; exon_number "12";
chr9	StringTie	exon	137108388	137109250	1000	+	.	gene_id "MSTRG.201525"; transcript_id "MSTRG.201525.11"; exon_number "13";
chr9	StringTie	exon	137109426	137109935	1000	+	.	gene_id "MSTRG.201525"; transcript_id "MSTRG.201525.11"; exon_number "14";
chr9	StringTie	exon	137110591	137110938	1000	+	.	gene_id "MSTRG.201525"; transcript_id "MSTRG.201525.11"; exon_number "15";
chr9	StringTie	exon	137111714	137112449	1000	+	.	gene_id "MSTRG.201525"; transcript_id "MSTRG.201525.11"; exon_number "16";
chr9	StringTie	transcript	137086887	137109207	1000	+	.	gene_id "MSTRG.201525"; transcript_id "MSTRG.201525.110";
chr9	StringTie	exon	137086887	137087218	1000	+	.	gene_id "MSTRG.201525"; transcript_id "MSTRG.201525.110"; exon_number "1";
chr9	StringTie	exon	137088075	137088183	1000	+	.	gene_id "MSTRG.201525"; transcript_id "MSTRG.201525.110"; exon_number "2";
chr9	StringTie	exon	137088953	137089005	1000	+	.	gene_id "MSTRG.201525"; transcript_id "MSTRG.201525.110"; exon_number "3";
chr9	StringTie	exon	137096237	137096391	1000	+	.	gene_id "MSTRG.201525"; transcript_id "MSTRG.201525.110"; exon_number "4";
chr9	StringTie	exon	137097828	137097937	1000	+	.	gene_id "MSTRG.201525"; transcript_id "MSTRG.201525.110"; exon_number "5";
chr9	StringTie	exon	137099696	137099881	1000	+	.	gene_id "MSTRG.201525"; transcript_id "MSTRG.201525.110"; exon_number "6";
chr9	StringTie	exon	137101005	137101153	1000	+	.	gene_id "MSTRG.201525"; transcript_id "MSTRG.201525.110"; exon_number "7";
chr9	StringTie	exon	137101484	137101912	1000	+	.	gene_id "MSTRG.201525"; transcript_id "MSTRG.201525.110"; exon_number "8";
chr9	StringTie	exon	137102265	137105916	1000	+	.	gene_id "MSTRG.201525"; transcript_id "MSTRG.201525.110"; exon_number "9";
chr9	StringTie	exon	137106125	137106315	1000	+	.	gene_id "MSTRG.201525"; transcript_id "MSTRG.201525.110"; exon_number "10";
chr9	StringTie	exon	137106689	137106809	1000	+	.	gene_id "MSTRG.201525"; transcript_id "MSTRG.201525.110"; exon_number "11";
chr9	StringTie	exon	137107250	137107447	1000	+	.	gene_id "MSTRG.201525"; transcript_id "MSTRG.201525.110"; exon_number "12";
chr9	StringTie	exon	137107531	137107662	1000	+	.	gene_id "MSTRG.201525"; transcript_id "MSTRG.201525.110"; exon_number "13";
chr9	StringTie	exon	137108388	137109207	1000	+	.	gene_id "MSTRG.201525"; transcript_id "MSTRG.201525.110"; exon_number "14";
chr9	StringTie	transcript	137086887	137109188	1000	+	.	gene_id "MSTRG.201525"; transcript_id "MSTRG.201525.111";
chr9	StringTie	exon	137086887	137087218	1000	+	.	gene_id "MSTRG.201525"; transcript_id "MSTRG.201525.111"; exon_number "1";
chr9	StringTie	exon	137088075	137088183	1000	+	.	gene_id "MSTRG.201525"; transcript_id "MSTRG.201525.111"; exon_number "2";
chr9	StringTie	exon	137088869	137089005	1000	+	.	gene_id "MSTRG.201525"; transcript_id "MSTRG.201525.111"; exon_number "3";
chr9	StringTie	exon	137096237	137096391	1000	+	.	gene_id "MSTRG.201525"; transcript_id "MSTRG.201525.111"; exon_number "4";
chr9	StringTie	exon	137097828	137097937	1000	+	.	gene_id "MSTRG.201525"; transcript_id "MSTRG.201525.111"; exon_number "5";
chr9	StringTie	exon	137099696	137099881	1000	+	.	gene_id "MSTRG.201525"; transcript_id "MSTRG.201525.111"; exon_number "6";
chr9	StringTie	exon	137101005	137101153	1000	+	.	gene_id "MSTRG.201525"; transcript_id "MSTRG.201525.111"; exon_number "7";
chr9	StringTie	exon	137101484	137102034	1000	+	.	gene_id "MSTRG.201525"; transcript_id "MSTRG.201525.111"; exon_number "8";
chr9	StringTie	exon	137102499	137105916	1000	+	.	gene_id "MSTRG.201525"; transcript_id "MSTRG.201525.111"; exon_number "9";
chr9	StringTie	exon	137106125	137106315	1000	+	.	gene_id "MSTRG.201525"; transcript_id "MSTRG.201525.111"; exon_number "10";
chr9	StringTie	exon	137106689	137106809	1000	+	.	gene_id "MSTRG.201525"; transcript_id "MSTRG.201525.111"; exon_number "11";
chr9	StringTie	exon	137107275	137107447	1000	+	.	gene_id "MSTRG.201525"; transcript_id "MSTRG.201525.111"; exon_number "12";
chr9	StringTie	exon	137107535	137107662	1000	+	.	gene_id "MSTRG.201525"; transcript_id "MSTRG.201525.111"; exon_number "13";
chr9	StringTie	exon	137108388	137109188	1000	+	.	gene_id "MSTRG.201525"; transcript_id "MSTRG.201525.111"; exon_number "14";
chr9	StringTie	transcript	137086887	137109217	1000	+	.	gene_id "MSTRG.201525"; transcript_id "MSTRG.201525.112";
chr9	StringTie	exon	137086887	137087218	1000	+	.	gene_id "MSTRG.201525"; transcript_id "MSTRG.201525.112"; exon_number "1";
chr9	StringTie	exon	137088075	137088183	1000	+	.	gene_id "MSTRG.201525"; transcript_id "MSTRG.201525.112"; exon_number "2";
chr9	StringTie	exon	137088869	137089005	1000	+	.	gene_id "MSTRG.201525"; transcript_id "MSTRG.201525.112"; exon_number "3";
chr9	StringTie	exon	137096240	137096391	1000	+	.	gene_id "MSTRG.201525"; transcript_id "MSTRG.201525.112"; exon_number "4";
chr9	StringTie	exon	137097828	137097937	1000	+	.	gene_id "MSTRG.201525"; transcript_id "MSTRG.201525.112"; exon_number "5";
chr9	StringTie	exon	137099696	137099881	1000	+	.	gene_id "MSTRG.201525"; transcript_id "MSTRG.201525.112"; exon_number "6";
chr9	StringTie	exon	137101005	137101153	1000	+	.	gene_id "MSTRG.201525"; transcript_id "MSTRG.201525.112"; exon_number "7";
chr9	StringTie	exon	137101484	137101912	1000	+	.	gene_id "MSTRG.201525"; transcript_id "MSTRG.201525.112"; exon_number "8";
chr9	StringTie	exon	137102265	137103170	1000	+	.	gene_id "MSTRG.201525"; transcript_id "MSTRG.201525.112"; exon_number "9";
chr9	StringTie	exon	137103287	137105348	1000	+	.	gene_id "MSTRG.201525"; transcript_id "MSTRG.201525.112"; exon_number "10";
chr9	StringTie	exon	137105373	137105916	1000	+	.	gene_id "MSTRG.201525"; transcript_id "MSTRG.201525.112"; exon_number "11";
chr9	StringTie	exon	137106125	137106315	1000	+	.	gene_id "MSTRG.201525"; transcript_id "MSTRG.201525.112"; exon_number "12";
chr9	StringTie	exon	137106689	137106809	1000	+	.	gene_id "MSTRG.201525"; transcript_id "MSTRG.201525.112"; exon_number "13";
chr9	StringTie	exon	137107250	137107447	1000	+	.	gene_id "MSTRG.201525"; transcript_id "MSTRG.201525.112"; exon_number "14";
chr9	StringTie	exon	137107531	137107662	1000	+	.	gene_id "MSTRG.201525"; transcript_id "MSTRG.201525.112"; exon_number "15";
chr9	StringTie	exon	137108388	137109217	1000	+	.	gene_id "MSTRG.201525"; transcript_id "MSTRG.201525.112"; exon_number "16";
chr9	StringTie	transcript	137086889	137109236	1000	+	.	gene_id "MSTRG.201525"; transcript_id "MSTRG.201525.113";
chr9	StringTie	exon	137086889	137087218	1000	+	.	gene_id "MSTRG.201525"; transcript_id "MSTRG.201525.113"; exon_number "1";
chr9	StringTie	exon	137088075	137088183	1000	+	.	gene_id "MSTRG.201525"; transcript_id "MSTRG.201525.113"; exon_number "2";
chr9	StringTie	exon	137088953	137089005	1000	+	.	gene_id "MSTRG.201525"; transcript_id "MSTRG.201525.113"; exon_number "3";
chr9	StringTie	exon	137096237	137096391	1000	+	.	gene_id "MSTRG.201525"; transcript_id "MSTRG.201525.113"; exon_number "4";
chr9	StringTie	exon	137097828	137097937	1000	+	.	gene_id "MSTRG.201525"; transcript_id "MSTRG.201525.113"; exon_number "5";
chr9	StringTie	exon	137099696	137099881	1000	+	.	gene_id "MSTRG.201525"; transcript_id "MSTRG.201525.113"; exon_number "6";
chr9	StringTie	exon	137101005	137101153	1000	+	.	gene_id "MSTRG.201525"; transcript_id "MSTRG.201525.113"; exon_number "7";
chr9	StringTie	exon	137101484	137102034	1000	+	.	gene_id "MSTRG.201525"; transcript_id "MSTRG.201525.113"; exon_number "8";
chr9	StringTie	exon	137102499	137105916	1000	+	.	gene_id "MSTRG.201525"; transcript_id "MSTRG.201525.113"; exon_number "9";
chr9	StringTie	exon	137106125	137106315	1000	+	.	gene_id "MSTRG.201525"; transcript_id "MSTRG.201525.113"; exon_number "10";
chr9	StringTie	exon	137106689	137106809	1000	+	.	gene_id "MSTRG.201525"; transcript_id "MSTRG.201525.113"; exon_number "11";
chr9	StringTie	exon	137107250	137107447	1000	+	.	gene_id "MSTRG.201525"; transcript_id "MSTRG.201525.113"; exon_number "12";
chr9	StringTie	exon	137107531	137107662	1000	+	.	gene_id "MSTRG.201525"; transcript_id "MSTRG.201525.113"; exon_number "13";
chr9	StringTie	exon	137108388	137109236	1000	+	.	gene_id "MSTRG.201525"; transcript_id "MSTRG.201525.113"; exon_number "14";
chr9	StringTie	transcript	137086889	137109306	1000	+	.	gene_id "MSTRG.201525"; transcript_id "MSTRG.201525.114";
chr9	StringTie	exon	137086889	137087218	1000	+	.	gene_id "MSTRG.201525"; transcript_id "MSTRG.201525.114"; exon_number "1";
chr9	StringTie	exon	137088075	137088183	1000	+	.	gene_id "MSTRG.201525"; transcript_id "MSTRG.201525.114"; exon_number "2";
chr9	StringTie	exon	137088869	137089005	1000	+	.	gene_id "MSTRG.201525"; transcript_id "MSTRG.201525.114"; exon_number "3";
chr9	StringTie	exon	137096240	137096391	1000	+	.	gene_id "MSTRG.201525"; transcript_id "MSTRG.201525.114"; exon_number "4";
chr9	StringTie	exon	137097828	137097937	1000	+	.	gene_id "MSTRG.201525"; transcript_id "MSTRG.201525.114"; exon_number "5";
chr9	StringTie	exon	137099696	137099881	1000	+	.	gene_id "MSTRG.201525"; transcript_id "MSTRG.201525.114"; exon_number "6";
chr9	StringTie	exon	137101005	137101153	1000	+	.	gene_id "MSTRG.201525"; transcript_id "MSTRG.201525.114"; exon_number "7";
chr9	StringTie	exon	137101484	137101672	1000	+	.	gene_id "MSTRG.201525"; transcript_id "MSTRG.201525.114"; exon_number "8";
chr9	StringTie	exon	137106125	137106315	1000	+	.	gene_id "MSTRG.201525"; transcript_id "MSTRG.201525.114"; exon_number "9";
chr9	StringTie	exon	137106689	137106809	1000	+	.	gene_id "MSTRG.201525"; transcript_id "MSTRG.201525.114"; exon_number "10";
chr9	StringTie	exon	137107275	137107447	1000	+	.	gene_id "MSTRG.201525"; transcript_id "MSTRG.201525.114"; exon_number "11";
chr9	StringTie	exon	137107531	137107662	1000	+	.	gene_id "MSTRG.201525"; transcript_id "MSTRG.201525.114"; exon_number "12";
chr9	StringTie	exon	137108010	137109306	1000	+	.	gene_id "MSTRG.201525"; transcript_id "MSTRG.201525.114"; exon_number "13";
chr9	StringTie	transcript	137086890	137109217	1000	+	.	gene_id "MSTRG.201525"; transcript_id "MSTRG.201525.115";
chr9	StringTie	exon	137086890	137087218	1000	+	.	gene_id "MSTRG.201525"; transcript_id "MSTRG.201525.115"; exon_number "1";
chr9	StringTie	exon	137088075	137088398	1000	+	.	gene_id "MSTRG.201525"; transcript_id "MSTRG.201525.115"; exon_number "2";
chr9	StringTie	exon	137088869	137089005	1000	+	.	gene_id "MSTRG.201525"; transcript_id "MSTRG.201525.115"; exon_number "3";
chr9	StringTie	exon	137096240	137096391	1000	+	.	gene_id "MSTRG.201525"; transcript_id "MSTRG.201525.115"; exon_number "4";
chr9	StringTie	exon	137097828	137097937	1000	+	.	gene_id "MSTRG.201525"; transcript_id "MSTRG.201525.115"; exon_number "5";
chr9	StringTie	exon	137099696	137099881	1000	+	.	gene_id "MSTRG.201525"; transcript_id "MSTRG.201525.115"; exon_number "6";
chr9	StringTie	exon	137101005	137101153	1000	+	.	gene_id "MSTRG.201525"; transcript_id "MSTRG.201525.115"; exon_number "7";
chr9	StringTie	exon	137101484	137102034	1000	+	.	gene_id "MSTRG.201525"; transcript_id "MSTRG.201525.115"; exon_number "8";
chr9	StringTie	exon	137102265	137103671	1000	+	.	gene_id "MSTRG.201525"; transcript_id "MSTRG.201525.115"; exon_number "9";
chr9	StringTie	exon	137103714	137106315	1000	+	.	gene_id "MSTRG.201525"; transcript_id "MSTRG.201525.115"; exon_number "10";
chr9	StringTie	exon	137106689	137106809	1000	+	.	gene_id "MSTRG.201525"; transcript_id "MSTRG.201525.115"; exon_number "11";
chr9	StringTie	exon	137107250	137107447	1000	+	.	gene_id "MSTRG.201525"; transcript_id "MSTRG.201525.115"; exon_number "12";
chr9	StringTie	exon	137107531	137107662	1000	+	.	gene_id "MSTRG.201525"; transcript_id "MSTRG.201525.115"; exon_number "13";
chr9	StringTie	exon	137108388	137109217	1000	+	.	gene_id "MSTRG.201525"; transcript_id "MSTRG.201525.115"; exon_number "14";
chr9	StringTie	transcript	137086892	137109183	1000	+	.	gene_id "MSTRG.201525"; transcript_id "MSTRG.201525.116";
chr9	StringTie	exon	137086892	137087218	1000	+	.	gene_id "MSTRG.201525"; transcript_id "MSTRG.201525.116"; exon_number "1";
chr9	StringTie	exon	137088075	137088183	1000	+	.	gene_id "MSTRG.201525"; transcript_id "MSTRG.201525.116"; exon_number "2";
chr9	StringTie	exon	137088869	137089005	1000	+	.	gene_id "MSTRG.201525"; transcript_id "MSTRG.201525.116"; exon_number "3";
chr9	StringTie	exon	137096240	137096391	1000	+	.	gene_id "MSTRG.201525"; transcript_id "MSTRG.201525.116"; exon_number "4";
chr9	StringTie	exon	137097828	137097937	1000	+	.	gene_id "MSTRG.201525"; transcript_id "MSTRG.201525.116"; exon_number "5";
chr9	StringTie	exon	137099696	137099881	1000	+	.	gene_id "MSTRG.201525"; transcript_id "MSTRG.201525.116"; exon_number "6";
chr9	StringTie	exon	137101005	137101153	1000	+	.	gene_id "MSTRG.201525"; transcript_id "MSTRG.201525.116"; exon_number "7";
chr9	StringTie	exon	137101484	137101672	1000	+	.	gene_id "MSTRG.201525"; transcript_id "MSTRG.201525.116"; exon_number "8";
chr9	StringTie	exon	137106125	137106315	1000	+	.	gene_id "MSTRG.201525"; transcript_id "MSTRG.201525.116"; exon_number "9";
chr9	StringTie	exon	137106689	137106809	1000	+	.	gene_id "MSTRG.201525"; transcript_id "MSTRG.201525.116"; exon_number "10";
chr9	StringTie	exon	137107275	137107447	1000	+	.	gene_id "MSTRG.201525"; transcript_id "MSTRG.201525.116"; exon_number "11";
chr9	StringTie	exon	137107538	137107662	1000	+	.	gene_id "MSTRG.201525"; transcript_id "MSTRG.201525.116"; exon_number "12";
chr9	StringTie	exon	137108388	137109183	1000	+	.	gene_id "MSTRG.201525"; transcript_id "MSTRG.201525.116"; exon_number "13";
chr9	StringTie	transcript	137086892	137109232	1000	+	.	gene_id "MSTRG.201525"; transcript_id "MSTRG.201525.117";
chr9	StringTie	exon	137086892	137087218	1000	+	.	gene_id "MSTRG.201525"; transcript_id "MSTRG.201525.117"; exon_number "1";
chr9	StringTie	exon	137088075	137088183	1000	+	.	gene_id "MSTRG.201525"; transcript_id "MSTRG.201525.117"; exon_number "2";
chr9	StringTie	exon	137088869	137089005	1000	+	.	gene_id "MSTRG.201525"; transcript_id "MSTRG.201525.117"; exon_number "3";
chr9	StringTie	exon	137096237	137096391	1000	+	.	gene_id "MSTRG.201525"; transcript_id "MSTRG.201525.117"; exon_number "4";
chr9	StringTie	exon	137097828	137097937	1000	+	.	gene_id "MSTRG.201525"; transcript_id "MSTRG.201525.117"; exon_number "5";
chr9	StringTie	exon	137099696	137099881	1000	+	.	gene_id "MSTRG.201525"; transcript_id "MSTRG.201525.117"; exon_number "6";
chr9	StringTie	exon	137101005	137101153	1000	+	.	gene_id "MSTRG.201525"; transcript_id "MSTRG.201525.117"; exon_number "7";
chr9	StringTie	exon	137101484	137102034	1000	+	.	gene_id "MSTRG.201525"; transcript_id "MSTRG.201525.117"; exon_number "8";
chr9	StringTie	exon	137102499	137105348	1000	+	.	gene_id "MSTRG.201525"; transcript_id "MSTRG.201525.117"; exon_number "9";
chr9	StringTie	exon	137105373	137106315	1000	+	.	gene_id "MSTRG.201525"; transcript_id "MSTRG.201525.117"; exon_number "10";
chr9	StringTie	exon	137106689	137106809	1000	+	.	gene_id "MSTRG.201525"; transcript_id "MSTRG.201525.117"; exon_number "11";
chr9	StringTie	exon	137107250	137107447	1000	+	.	gene_id "MSTRG.201525"; transcript_id "MSTRG.201525.117"; exon_number "12";
chr9	StringTie	exon	137107531	137107662	1000	+	.	gene_id "MSTRG.201525"; transcript_id "MSTRG.201525.117"; exon_number "13";
chr9	StringTie	exon	137108388	137109232	1000	+	.	gene_id "MSTRG.201525"; transcript_id "MSTRG.201525.117"; exon_number "14";
chr9	StringTie	transcript	137086897	137109185	1000	+	.	gene_id "MSTRG.201525"; transcript_id "MSTRG.201525.118";
chr9	StringTie	exon	137086897	137087218	1000	+	.	gene_id "MSTRG.201525"; transcript_id "MSTRG.201525.118"; exon_number "1";
chr9	StringTie	exon	137088075	137088183	1000	+	.	gene_id "MSTRG.201525"; transcript_id "MSTRG.201525.118"; exon_number "2";
chr9	StringTie	exon	137088869	137089005	1000	+	.	gene_id "MSTRG.201525"; transcript_id "MSTRG.201525.118"; exon_number "3";
chr9	StringTie	exon	137096237	137096391	1000	+	.	gene_id "MSTRG.201525"; transcript_id "MSTRG.201525.118"; exon_number "4";
chr9	StringTie	exon	137097828	137097937	1000	+	.	gene_id "MSTRG.201525"; transcript_id "MSTRG.201525.118"; exon_number "5";
chr9	StringTie	exon	137099696	137099881	1000	+	.	gene_id "MSTRG.201525"; transcript_id "MSTRG.201525.118"; exon_number "6";
chr9	StringTie	exon	137101005	137101153	1000	+	.	gene_id "MSTRG.201525"; transcript_id "MSTRG.201525.118"; exon_number "7";
chr9	StringTie	exon	137101484	137102382	1000	+	.	gene_id "MSTRG.201525"; transcript_id "MSTRG.201525.118"; exon_number "8";
chr9	StringTie	exon	137102580	137105916	1000	+	.	gene_id "MSTRG.201525"; transcript_id "MSTRG.201525.118"; exon_number "9";
chr9	StringTie	exon	137106125	137106315	1000	+	.	gene_id "MSTRG.201525"; transcript_id "MSTRG.201525.118"; exon_number "10";
chr9	StringTie	exon	137106689	137106809	1000	+	.	gene_id "MSTRG.201525"; transcript_id "MSTRG.201525.118"; exon_number "11";
chr9	StringTie	exon	137107250	137107447	1000	+	.	gene_id "MSTRG.201525"; transcript_id "MSTRG.201525.118"; exon_number "12";
chr9	StringTie	exon	137107531	137107662	1000	+	.	gene_id "MSTRG.201525"; transcript_id "MSTRG.201525.118"; exon_number "13";
chr9	StringTie	exon	137108388	137109185	1000	+	.	gene_id "MSTRG.201525"; transcript_id "MSTRG.201525.118"; exon_number "14";
chr9	StringTie	transcript	137086897	137109183	1000	+	.	gene_id "MSTRG.201525"; transcript_id "MSTRG.201525.119";
chr9	StringTie	exon	137086897	137087218	1000	+	.	gene_id "MSTRG.201525"; transcript_id "MSTRG.201525.119"; exon_number "1";
chr9	StringTie	exon	137088075	137088183	1000	+	.	gene_id "MSTRG.201525"; transcript_id "MSTRG.201525.119"; exon_number "2";
chr9	StringTie	exon	137088869	137089005	1000	+	.	gene_id "MSTRG.201525"; transcript_id "MSTRG.201525.119"; exon_number "3";
chr9	StringTie	exon	137096237	137096391	1000	+	.	gene_id "MSTRG.201525"; transcript_id "MSTRG.201525.119"; exon_number "4";
chr9	StringTie	exon	137097828	137097937	1000	+	.	gene_id "MSTRG.201525"; transcript_id "MSTRG.201525.119"; exon_number "5";
chr9	StringTie	exon	137099696	137099881	1000	+	.	gene_id "MSTRG.201525"; transcript_id "MSTRG.201525.119"; exon_number "6";
chr9	StringTie	exon	137101005	137101153	1000	+	.	gene_id "MSTRG.201525"; transcript_id "MSTRG.201525.119"; exon_number "7";
chr9	StringTie	exon	137101484	137102034	1000	+	.	gene_id "MSTRG.201525"; transcript_id "MSTRG.201525.119"; exon_number "8";
chr9	StringTie	exon	137102499	137102859	1000	+	.	gene_id "MSTRG.201525"; transcript_id "MSTRG.201525.119"; exon_number "9";
chr9	StringTie	exon	137102940	137106315	1000	+	.	gene_id "MSTRG.201525"; transcript_id "MSTRG.201525.119"; exon_number "10";
chr9	StringTie	exon	137106689	137106809	1000	+	.	gene_id "MSTRG.201525"; transcript_id "MSTRG.201525.119"; exon_number "11";
chr9	StringTie	exon	137107275	137107447	1000	+	.	gene_id "MSTRG.201525"; transcript_id "MSTRG.201525.119"; exon_number "12";
chr9	StringTie	exon	137107531	137107662	1000	+	.	gene_id "MSTRG.201525"; transcript_id "MSTRG.201525.119"; exon_number "13";
chr9	StringTie	exon	137108388	137109183	1000	+	.	gene_id "MSTRG.201525"; transcript_id "MSTRG.201525.119"; exon_number "14";
chr9	StringTie	transcript	137086817	137109252	1000	+	.	gene_id "MSTRG.201525"; transcript_id "MSTRG.201525.12";
chr9	StringTie	exon	137086817	137087218	1000	+	.	gene_id "MSTRG.201525"; transcript_id "MSTRG.201525.12"; exon_number "1";
chr9	StringTie	exon	137088075	137088183	1000	+	.	gene_id "MSTRG.201525"; transcript_id "MSTRG.201525.12"; exon_number "2";
chr9	StringTie	exon	137088869	137089005	1000	+	.	gene_id "MSTRG.201525"; transcript_id "MSTRG.201525.12"; exon_number "3";
chr9	StringTie	exon	137096237	137096391	1000	+	.	gene_id "MSTRG.201525"; transcript_id "MSTRG.201525.12"; exon_number "4";
chr9	StringTie	exon	137097828	137097937	1000	+	.	gene_id "MSTRG.201525"; transcript_id "MSTRG.201525.12"; exon_number "5";
chr9	StringTie	exon	137099696	137099881	1000	+	.	gene_id "MSTRG.201525"; transcript_id "MSTRG.201525.12"; exon_number "6";
chr9	StringTie	exon	137101005	137101153	1000	+	.	gene_id "MSTRG.201525"; transcript_id "MSTRG.201525.12"; exon_number "7";
chr9	StringTie	exon	137101484	137101672	1000	+	.	gene_id "MSTRG.201525"; transcript_id "MSTRG.201525.12"; exon_number "8";
chr9	StringTie	exon	137106125	137106315	1000	+	.	gene_id "MSTRG.201525"; transcript_id "MSTRG.201525.12"; exon_number "9";
chr9	StringTie	exon	137106689	137106809	1000	+	.	gene_id "MSTRG.201525"; transcript_id "MSTRG.201525.12"; exon_number "10";
chr9	StringTie	exon	137107250	137107447	1000	+	.	gene_id "MSTRG.201525"; transcript_id "MSTRG.201525.12"; exon_number "11";
chr9	StringTie	exon	137107538	137107662	1000	+	.	gene_id "MSTRG.201525"; transcript_id "MSTRG.201525.12"; exon_number "12";
chr9	StringTie	exon	137108388	137109252	1000	+	.	gene_id "MSTRG.201525"; transcript_id "MSTRG.201525.12"; exon_number "13";
chr9	StringTie	transcript	137086897	137109181	1000	+	.	gene_id "MSTRG.201525"; transcript_id "MSTRG.201525.120";
chr9	StringTie	exon	137086897	137087218	1000	+	.	gene_id "MSTRG.201525"; transcript_id "MSTRG.201525.120"; exon_number "1";
chr9	StringTie	exon	137088075	137088183	1000	+	.	gene_id "MSTRG.201525"; transcript_id "MSTRG.201525.120"; exon_number "2";
chr9	StringTie	exon	137088268	137088398	1000	+	.	gene_id "MSTRG.201525"; transcript_id "MSTRG.201525.120"; exon_number "3";
chr9	StringTie	exon	137088869	137089005	1000	+	.	gene_id "MSTRG.201525"; transcript_id "MSTRG.201525.120"; exon_number "4";
chr9	StringTie	exon	137096237	137096391	1000	+	.	gene_id "MSTRG.201525"; transcript_id "MSTRG.201525.120"; exon_number "5";
chr9	StringTie	exon	137097828	137097937	1000	+	.	gene_id "MSTRG.201525"; transcript_id "MSTRG.201525.120"; exon_number "6";
chr9	StringTie	exon	137099696	137099881	1000	+	.	gene_id "MSTRG.201525"; transcript_id "MSTRG.201525.120"; exon_number "7";
chr9	StringTie	exon	137101005	137101153	1000	+	.	gene_id "MSTRG.201525"; transcript_id "MSTRG.201525.120"; exon_number "8";
chr9	StringTie	exon	137101484	137102775	1000	+	.	gene_id "MSTRG.201525"; transcript_id "MSTRG.201525.120"; exon_number "9";
chr9	StringTie	exon	137102860	137103094	1000	+	.	gene_id "MSTRG.201525"; transcript_id "MSTRG.201525.120"; exon_number "10";
chr9	StringTie	exon	137103171	137103286	1000	+	.	gene_id "MSTRG.201525"; transcript_id "MSTRG.201525.120"; exon_number "11";
chr9	StringTie	exon	137103752	137104329	1000	+	.	gene_id "MSTRG.201525"; transcript_id "MSTRG.201525.120"; exon_number "12";
chr9	StringTie	exon	137104603	137106315	1000	+	.	gene_id "MSTRG.201525"; transcript_id "MSTRG.201525.120"; exon_number "13";
chr9	StringTie	exon	137106689	137106809	1000	+	.	gene_id "MSTRG.201525"; transcript_id "MSTRG.201525.120"; exon_number "14";
chr9	StringTie	exon	137107250	137107447	1000	+	.	gene_id "MSTRG.201525"; transcript_id "MSTRG.201525.120"; exon_number "15";
chr9	StringTie	exon	137107531	137107662	1000	+	.	gene_id "MSTRG.201525"; transcript_id "MSTRG.201525.120"; exon_number "16";
chr9	StringTie	exon	137108388	137109181	1000	+	.	gene_id "MSTRG.201525"; transcript_id "MSTRG.201525.120"; exon_number "17";
chr9	StringTie	transcript	137086899	137109183	1000	+	.	gene_id "MSTRG.201525"; transcript_id "MSTRG.201525.121";
chr9	StringTie	exon	137086899	137087218	1000	+	.	gene_id "MSTRG.201525"; transcript_id "MSTRG.201525.121"; exon_number "1";
chr9	StringTie	exon	137088075	137088183	1000	+	.	gene_id "MSTRG.201525"; transcript_id "MSTRG.201525.121"; exon_number "2";
chr9	StringTie	exon	137088932	137089005	1000	+	.	gene_id "MSTRG.201525"; transcript_id "MSTRG.201525.121"; exon_number "3";
chr9	StringTie	exon	137096240	137096391	1000	+	.	gene_id "MSTRG.201525"; transcript_id "MSTRG.201525.121"; exon_number "4";
chr9	StringTie	exon	137097828	137097937	1000	+	.	gene_id "MSTRG.201525"; transcript_id "MSTRG.201525.121"; exon_number "5";
chr9	StringTie	exon	137099696	137099881	1000	+	.	gene_id "MSTRG.201525"; transcript_id "MSTRG.201525.121"; exon_number "6";
chr9	StringTie	exon	137101005	137101153	1000	+	.	gene_id "MSTRG.201525"; transcript_id "MSTRG.201525.121"; exon_number "7";
chr9	StringTie	exon	137101484	137101672	1000	+	.	gene_id "MSTRG.201525"; transcript_id "MSTRG.201525.121"; exon_number "8";
chr9	StringTie	exon	137106125	137106315	1000	+	.	gene_id "MSTRG.201525"; transcript_id "MSTRG.201525.121"; exon_number "9";
chr9	StringTie	exon	137106689	137106809	1000	+	.	gene_id "MSTRG.201525"; transcript_id "MSTRG.201525.121"; exon_number "10";
chr9	StringTie	exon	137107275	137107447	1000	+	.	gene_id "MSTRG.201525"; transcript_id "MSTRG.201525.121"; exon_number "11";
chr9	StringTie	exon	137107535	137107662	1000	+	.	gene_id "MSTRG.201525"; transcript_id "MSTRG.201525.121"; exon_number "12";
chr9	StringTie	exon	137108388	137109183	1000	+	.	gene_id "MSTRG.201525"; transcript_id "MSTRG.201525.121"; exon_number "13";
chr9	StringTie	transcript	137086899	137109316	1000	+	.	gene_id "MSTRG.201525"; transcript_id "MSTRG.201525.122";
chr9	StringTie	exon	137086899	137087218	1000	+	.	gene_id "MSTRG.201525"; transcript_id "MSTRG.201525.122"; exon_number "1";
chr9	StringTie	exon	137088075	137088183	1000	+	.	gene_id "MSTRG.201525"; transcript_id "MSTRG.201525.122"; exon_number "2";
chr9	StringTie	exon	137088869	137089005	1000	+	.	gene_id "MSTRG.201525"; transcript_id "MSTRG.201525.122"; exon_number "3";
chr9	StringTie	exon	137096240	137096391	1000	+	.	gene_id "MSTRG.201525"; transcript_id "MSTRG.201525.122"; exon_number "4";
chr9	StringTie	exon	137097828	137097937	1000	+	.	gene_id "MSTRG.201525"; transcript_id "MSTRG.201525.122"; exon_number "5";
chr9	StringTie	exon	137099696	137099888	1000	+	.	gene_id "MSTRG.201525"; transcript_id "MSTRG.201525.122"; exon_number "6";
chr9	StringTie	exon	137101013	137101153	1000	+	.	gene_id "MSTRG.201525"; transcript_id "MSTRG.201525.122"; exon_number "7";
chr9	StringTie	exon	137101484	137101672	1000	+	.	gene_id "MSTRG.201525"; transcript_id "MSTRG.201525.122"; exon_number "8";
chr9	StringTie	exon	137106125	137106315	1000	+	.	gene_id "MSTRG.201525"; transcript_id "MSTRG.201525.122"; exon_number "9";
chr9	StringTie	exon	137106689	137106809	1000	+	.	gene_id "MSTRG.201525"; transcript_id "MSTRG.201525.122"; exon_number "10";
chr9	StringTie	exon	137107250	137107447	1000	+	.	gene_id "MSTRG.201525"; transcript_id "MSTRG.201525.122"; exon_number "11";
chr9	StringTie	exon	137107531	137107662	1000	+	.	gene_id "MSTRG.201525"; transcript_id "MSTRG.201525.122"; exon_number "12";
chr9	StringTie	exon	137108010	137109316	1000	+	.	gene_id "MSTRG.201525"; transcript_id "MSTRG.201525.122"; exon_number "13";
chr9	StringTie	transcript	137086900	137109192	1000	+	.	gene_id "MSTRG.201525"; transcript_id "MSTRG.201525.123";
chr9	StringTie	exon	137086900	137087218	1000	+	.	gene_id "MSTRG.201525"; transcript_id "MSTRG.201525.123"; exon_number "1";
chr9	StringTie	exon	137088075	137088183	1000	+	.	gene_id "MSTRG.201525"; transcript_id "MSTRG.201525.123"; exon_number "2";
chr9	StringTie	exon	137088869	137089005	1000	+	.	gene_id "MSTRG.201525"; transcript_id "MSTRG.201525.123"; exon_number "3";
chr9	StringTie	exon	137096237	137096391	1000	+	.	gene_id "MSTRG.201525"; transcript_id "MSTRG.201525.123"; exon_number "4";
chr9	StringTie	exon	137097828	137097937	1000	+	.	gene_id "MSTRG.201525"; transcript_id "MSTRG.201525.123"; exon_number "5";
chr9	StringTie	exon	137099696	137099881	1000	+	.	gene_id "MSTRG.201525"; transcript_id "MSTRG.201525.123"; exon_number "6";
chr9	StringTie	exon	137101005	137101153	1000	+	.	gene_id "MSTRG.201525"; transcript_id "MSTRG.201525.123"; exon_number "7";
chr9	StringTie	exon	137101484	137102034	1000	+	.	gene_id "MSTRG.201525"; transcript_id "MSTRG.201525.123"; exon_number "8";
chr9	StringTie	exon	137102499	137105348	1000	+	.	gene_id "MSTRG.201525"; transcript_id "MSTRG.201525.123"; exon_number "9";
chr9	StringTie	exon	137105373	137106315	1000	+	.	gene_id "MSTRG.201525"; transcript_id "MSTRG.201525.123"; exon_number "10";
chr9	StringTie	exon	137106689	137106809	1000	+	.	gene_id "MSTRG.201525"; transcript_id "MSTRG.201525.123"; exon_number "11";
chr9	StringTie	exon	137107275	137107447	1000	+	.	gene_id "MSTRG.201525"; transcript_id "MSTRG.201525.123"; exon_number "12";
chr9	StringTie	exon	137107531	137107662	1000	+	.	gene_id "MSTRG.201525"; transcript_id "MSTRG.201525.123"; exon_number "13";
chr9	StringTie	exon	137108010	137109192	1000	+	.	gene_id "MSTRG.201525"; transcript_id "MSTRG.201525.123"; exon_number "14";
chr9	StringTie	transcript	137086901	137112060	1000	+	.	gene_id "MSTRG.201525"; transcript_id "MSTRG.201525.124";
chr9	StringTie	exon	137086901	137087218	1000	+	.	gene_id "MSTRG.201525"; transcript_id "MSTRG.201525.124"; exon_number "1";
chr9	StringTie	exon	137088075	137088183	1000	+	.	gene_id "MSTRG.201525"; transcript_id "MSTRG.201525.124"; exon_number "2";
chr9	StringTie	exon	137088869	137089005	1000	+	.	gene_id "MSTRG.201525"; transcript_id "MSTRG.201525.124"; exon_number "3";
chr9	StringTie	exon	137096237	137096391	1000	+	.	gene_id "MSTRG.201525"; transcript_id "MSTRG.201525.124"; exon_number "4";
chr9	StringTie	exon	137097828	137097937	1000	+	.	gene_id "MSTRG.201525"; transcript_id "MSTRG.201525.124"; exon_number "5";
chr9	StringTie	exon	137099696	137099881	1000	+	.	gene_id "MSTRG.201525"; transcript_id "MSTRG.201525.124"; exon_number "6";
chr9	StringTie	exon	137101005	137101153	1000	+	.	gene_id "MSTRG.201525"; transcript_id "MSTRG.201525.124"; exon_number "7";
chr9	StringTie	exon	137101484	137101672	1000	+	.	gene_id "MSTRG.201525"; transcript_id "MSTRG.201525.124"; exon_number "8";
chr9	StringTie	exon	137106125	137106315	1000	+	.	gene_id "MSTRG.201525"; transcript_id "MSTRG.201525.124"; exon_number "9";
chr9	StringTie	exon	137106689	137106809	1000	+	.	gene_id "MSTRG.201525"; transcript_id "MSTRG.201525.124"; exon_number "10";
chr9	StringTie	exon	137107250	137107447	1000	+	.	gene_id "MSTRG.201525"; transcript_id "MSTRG.201525.124"; exon_number "11";
chr9	StringTie	exon	137107531	137107662	1000	+	.	gene_id "MSTRG.201525"; transcript_id "MSTRG.201525.124"; exon_number "12";
chr9	StringTie	exon	137108388	137109935	1000	+	.	gene_id "MSTRG.201525"; transcript_id "MSTRG.201525.124"; exon_number "13";
chr9	StringTie	exon	137110591	137110726	1000	+	.	gene_id "MSTRG.201525"; transcript_id "MSTRG.201525.124"; exon_number "14";
chr9	StringTie	exon	137110891	137111713	1000	+	.	gene_id "MSTRG.201525"; transcript_id "MSTRG.201525.124"; exon_number "15";
chr9	StringTie	exon	137111934	137112060	1000	+	.	gene_id "MSTRG.201525"; transcript_id "MSTRG.201525.124"; exon_number "16";
chr9	StringTie	transcript	137086904	137111691	1000	+	.	gene_id "MSTRG.201525"; transcript_id "MSTRG.201525.125";
chr9	StringTie	exon	137086904	137087218	1000	+	.	gene_id "MSTRG.201525"; transcript_id "MSTRG.201525.125"; exon_number "1";
chr9	StringTie	exon	137088075	137088183	1000	+	.	gene_id "MSTRG.201525"; transcript_id "MSTRG.201525.125"; exon_number "2";
chr9	StringTie	exon	137088869	137089005	1000	+	.	gene_id "MSTRG.201525"; transcript_id "MSTRG.201525.125"; exon_number "3";
chr9	StringTie	exon	137096240	137096391	1000	+	.	gene_id "MSTRG.201525"; transcript_id "MSTRG.201525.125"; exon_number "4";
chr9	StringTie	exon	137097828	137097937	1000	+	.	gene_id "MSTRG.201525"; transcript_id "MSTRG.201525.125"; exon_number "5";
chr9	StringTie	exon	137099696	137099881	1000	+	.	gene_id "MSTRG.201525"; transcript_id "MSTRG.201525.125"; exon_number "6";
chr9	StringTie	exon	137101005	137101153	1000	+	.	gene_id "MSTRG.201525"; transcript_id "MSTRG.201525.125"; exon_number "7";
chr9	StringTie	exon	137101484	137105348	1000	+	.	gene_id "MSTRG.201525"; transcript_id "MSTRG.201525.125"; exon_number "8";
chr9	StringTie	exon	137105373	137106315	1000	+	.	gene_id "MSTRG.201525"; transcript_id "MSTRG.201525.125"; exon_number "9";
chr9	StringTie	exon	137106689	137106809	1000	+	.	gene_id "MSTRG.201525"; transcript_id "MSTRG.201525.125"; exon_number "10";
chr9	StringTie	exon	137107250	137107447	1000	+	.	gene_id "MSTRG.201525"; transcript_id "MSTRG.201525.125"; exon_number "11";
chr9	StringTie	exon	137107531	137107662	1000	+	.	gene_id "MSTRG.201525"; transcript_id "MSTRG.201525.125"; exon_number "12";
chr9	StringTie	exon	137108388	137109935	1000	+	.	gene_id "MSTRG.201525"; transcript_id "MSTRG.201525.125"; exon_number "13";
chr9	StringTie	exon	137110591	137111691	1000	+	.	gene_id "MSTRG.201525"; transcript_id "MSTRG.201525.125"; exon_number "14";
chr9	StringTie	transcript	137086904	137109279	1000	+	.	gene_id "MSTRG.201525"; transcript_id "MSTRG.201525.126";
chr9	StringTie	exon	137086904	137087218	1000	+	.	gene_id "MSTRG.201525"; transcript_id "MSTRG.201525.126"; exon_number "1";
chr9	StringTie	exon	137088075	137088183	1000	+	.	gene_id "MSTRG.201525"; transcript_id "MSTRG.201525.126"; exon_number "2";
chr9	StringTie	exon	137088869	137089005	1000	+	.	gene_id "MSTRG.201525"; transcript_id "MSTRG.201525.126"; exon_number "3";
chr9	StringTie	exon	137096237	137096391	1000	+	.	gene_id "MSTRG.201525"; transcript_id "MSTRG.201525.126"; exon_number "4";
chr9	StringTie	exon	137097828	137097937	1000	+	.	gene_id "MSTRG.201525"; transcript_id "MSTRG.201525.126"; exon_number "5";
chr9	StringTie	exon	137099696	137099881	1000	+	.	gene_id "MSTRG.201525"; transcript_id "MSTRG.201525.126"; exon_number "6";
chr9	StringTie	exon	137101005	137101153	1000	+	.	gene_id "MSTRG.201525"; transcript_id "MSTRG.201525.126"; exon_number "7";
chr9	StringTie	exon	137101484	137105916	1000	+	.	gene_id "MSTRG.201525"; transcript_id "MSTRG.201525.126"; exon_number "8";
chr9	StringTie	exon	137106125	137106315	1000	+	.	gene_id "MSTRG.201525"; transcript_id "MSTRG.201525.126"; exon_number "9";
chr9	StringTie	exon	137106689	137106809	1000	+	.	gene_id "MSTRG.201525"; transcript_id "MSTRG.201525.126"; exon_number "10";
chr9	StringTie	exon	137107275	137107447	1000	+	.	gene_id "MSTRG.201525"; transcript_id "MSTRG.201525.126"; exon_number "11";
chr9	StringTie	exon	137107531	137107662	1000	+	.	gene_id "MSTRG.201525"; transcript_id "MSTRG.201525.126"; exon_number "12";
chr9	StringTie	exon	137108388	137109279	1000	+	.	gene_id "MSTRG.201525"; transcript_id "MSTRG.201525.126"; exon_number "13";
chr9	StringTie	transcript	137086907	137109288	1000	+	.	gene_id "MSTRG.201525"; transcript_id "MSTRG.201525.127";
chr9	StringTie	exon	137086907	137087218	1000	+	.	gene_id "MSTRG.201525"; transcript_id "MSTRG.201525.127"; exon_number "1";
chr9	StringTie	exon	137088075	137088398	1000	+	.	gene_id "MSTRG.201525"; transcript_id "MSTRG.201525.127"; exon_number "2";
chr9	StringTie	exon	137088869	137089005	1000	+	.	gene_id "MSTRG.201525"; transcript_id "MSTRG.201525.127"; exon_number "3";
chr9	StringTie	exon	137096237	137096391	1000	+	.	gene_id "MSTRG.201525"; transcript_id "MSTRG.201525.127"; exon_number "4";
chr9	StringTie	exon	137097828	137097937	1000	+	.	gene_id "MSTRG.201525"; transcript_id "MSTRG.201525.127"; exon_number "5";
chr9	StringTie	exon	137099696	137099881	1000	+	.	gene_id "MSTRG.201525"; transcript_id "MSTRG.201525.127"; exon_number "6";
chr9	StringTie	exon	137101005	137101153	1000	+	.	gene_id "MSTRG.201525"; transcript_id "MSTRG.201525.127"; exon_number "7";
chr9	StringTie	exon	137101484	137105348	1000	+	.	gene_id "MSTRG.201525"; transcript_id "MSTRG.201525.127"; exon_number "8";
chr9	StringTie	exon	137105373	137106315	1000	+	.	gene_id "MSTRG.201525"; transcript_id "MSTRG.201525.127"; exon_number "9";
chr9	StringTie	exon	137106689	137106809	1000	+	.	gene_id "MSTRG.201525"; transcript_id "MSTRG.201525.127"; exon_number "10";
chr9	StringTie	exon	137107250	137107447	1000	+	.	gene_id "MSTRG.201525"; transcript_id "MSTRG.201525.127"; exon_number "11";
chr9	StringTie	exon	137107531	137107662	1000	+	.	gene_id "MSTRG.201525"; transcript_id "MSTRG.201525.127"; exon_number "12";
chr9	StringTie	exon	137108388	137109288	1000	+	.	gene_id "MSTRG.201525"; transcript_id "MSTRG.201525.127"; exon_number "13";
chr9	StringTie	transcript	137086908	137109187	1000	+	.	gene_id "MSTRG.201525"; transcript_id "MSTRG.201525.128";
chr9	StringTie	exon	137086908	137087566	1000	+	.	gene_id "MSTRG.201525"; transcript_id "MSTRG.201525.128"; exon_number "1";
chr9	StringTie	exon	137088075	137088183	1000	+	.	gene_id "MSTRG.201525"; transcript_id "MSTRG.201525.128"; exon_number "2";
chr9	StringTie	exon	137088869	137089005	1000	+	.	gene_id "MSTRG.201525"; transcript_id "MSTRG.201525.128"; exon_number "3";
chr9	StringTie	exon	137096240	137096391	1000	+	.	gene_id "MSTRG.201525"; transcript_id "MSTRG.201525.128"; exon_number "4";
chr9	StringTie	exon	137097828	137097937	1000	+	.	gene_id "MSTRG.201525"; transcript_id "MSTRG.201525.128"; exon_number "5";
chr9	StringTie	exon	137099696	137099881	1000	+	.	gene_id "MSTRG.201525"; transcript_id "MSTRG.201525.128"; exon_number "6";
chr9	StringTie	exon	137101005	137101153	1000	+	.	gene_id "MSTRG.201525"; transcript_id "MSTRG.201525.128"; exon_number "7";
chr9	StringTie	exon	137101484	137101672	1000	+	.	gene_id "MSTRG.201525"; transcript_id "MSTRG.201525.128"; exon_number "8";
chr9	StringTie	exon	137106125	137106315	1000	+	.	gene_id "MSTRG.201525"; transcript_id "MSTRG.201525.128"; exon_number "9";
chr9	StringTie	exon	137106689	137106809	1000	+	.	gene_id "MSTRG.201525"; transcript_id "MSTRG.201525.128"; exon_number "10";
chr9	StringTie	exon	137107275	137107447	1000	+	.	gene_id "MSTRG.201525"; transcript_id "MSTRG.201525.128"; exon_number "11";
chr9	StringTie	exon	137107531	137107662	1000	+	.	gene_id "MSTRG.201525"; transcript_id "MSTRG.201525.128"; exon_number "12";
chr9	StringTie	exon	137108388	137109187	1000	+	.	gene_id "MSTRG.201525"; transcript_id "MSTRG.201525.128"; exon_number "13";
chr9	StringTie	transcript	137086908	137109231	1000	+	.	gene_id "MSTRG.201525"; transcript_id "MSTRG.201525.129";
chr9	StringTie	exon	137086908	137087218	1000	+	.	gene_id "MSTRG.201525"; transcript_id "MSTRG.201525.129"; exon_number "1";
chr9	StringTie	exon	137088075	137088183	1000	+	.	gene_id "MSTRG.201525"; transcript_id "MSTRG.201525.129"; exon_number "2";
chr9	StringTie	exon	137088869	137089005	1000	+	.	gene_id "MSTRG.201525"; transcript_id "MSTRG.201525.129"; exon_number "3";
chr9	StringTie	exon	137096237	137096391	1000	+	.	gene_id "MSTRG.201525"; transcript_id "MSTRG.201525.129"; exon_number "4";
chr9	StringTie	exon	137097828	137097937	1000	+	.	gene_id "MSTRG.201525"; transcript_id "MSTRG.201525.129"; exon_number "5";
chr9	StringTie	exon	137099696	137099881	1000	+	.	gene_id "MSTRG.201525"; transcript_id "MSTRG.201525.129"; exon_number "6";
chr9	StringTie	exon	137101005	137101153	1000	+	.	gene_id "MSTRG.201525"; transcript_id "MSTRG.201525.129"; exon_number "7";
chr9	StringTie	exon	137101484	137101672	1000	+	.	gene_id "MSTRG.201525"; transcript_id "MSTRG.201525.129"; exon_number "8";
chr9	StringTie	exon	137105608	137105916	1000	+	.	gene_id "MSTRG.201525"; transcript_id "MSTRG.201525.129"; exon_number "9";
chr9	StringTie	exon	137106125	137106315	1000	+	.	gene_id "MSTRG.201525"; transcript_id "MSTRG.201525.129"; exon_number "10";
chr9	StringTie	exon	137106689	137106809	1000	+	.	gene_id "MSTRG.201525"; transcript_id "MSTRG.201525.129"; exon_number "11";
chr9	StringTie	exon	137107275	137107447	1000	+	.	gene_id "MSTRG.201525"; transcript_id "MSTRG.201525.129"; exon_number "12";
chr9	StringTie	exon	137107531	137107662	1000	+	.	gene_id "MSTRG.201525"; transcript_id "MSTRG.201525.129"; exon_number "13";
chr9	StringTie	exon	137108388	137109231	1000	+	.	gene_id "MSTRG.201525"; transcript_id "MSTRG.201525.129"; exon_number "14";
chr9	StringTie	transcript	137086817	137109296	1000	+	.	gene_id "MSTRG.201525"; transcript_id "MSTRG.201525.13";
chr9	StringTie	exon	137086817	137087218	1000	+	.	gene_id "MSTRG.201525"; transcript_id "MSTRG.201525.13"; exon_number "1";
chr9	StringTie	exon	137088075	137088183	1000	+	.	gene_id "MSTRG.201525"; transcript_id "MSTRG.201525.13"; exon_number "2";
chr9	StringTie	exon	137088953	137089005	1000	+	.	gene_id "MSTRG.201525"; transcript_id "MSTRG.201525.13"; exon_number "3";
chr9	StringTie	exon	137096240	137096391	1000	+	.	gene_id "MSTRG.201525"; transcript_id "MSTRG.201525.13"; exon_number "4";
chr9	StringTie	exon	137097828	137097937	1000	+	.	gene_id "MSTRG.201525"; transcript_id "MSTRG.201525.13"; exon_number "5";
chr9	StringTie	exon	137099696	137099881	1000	+	.	gene_id "MSTRG.201525"; transcript_id "MSTRG.201525.13"; exon_number "6";
chr9	StringTie	exon	137101005	137101153	1000	+	.	gene_id "MSTRG.201525"; transcript_id "MSTRG.201525.13"; exon_number "7";
chr9	StringTie	exon	137101484	137101672	1000	+	.	gene_id "MSTRG.201525"; transcript_id "MSTRG.201525.13"; exon_number "8";
chr9	StringTie	exon	137106125	137106315	1000	+	.	gene_id "MSTRG.201525"; transcript_id "MSTRG.201525.13"; exon_number "9";
chr9	StringTie	exon	137106689	137106809	1000	+	.	gene_id "MSTRG.201525"; transcript_id "MSTRG.201525.13"; exon_number "10";
chr9	StringTie	exon	137107250	137107447	1000	+	.	gene_id "MSTRG.201525"; transcript_id "MSTRG.201525.13"; exon_number "11";
chr9	StringTie	exon	137107538	137107662	1000	+	.	gene_id "MSTRG.201525"; transcript_id "MSTRG.201525.13"; exon_number "12";
chr9	StringTie	exon	137108388	137109296	1000	+	.	gene_id "MSTRG.201525"; transcript_id "MSTRG.201525.13"; exon_number "13";
chr9	StringTie	transcript	137086916	137109200	1000	+	.	gene_id "MSTRG.201525"; transcript_id "MSTRG.201525.130";
chr9	StringTie	exon	137086916	137087218	1000	+	.	gene_id "MSTRG.201525"; transcript_id "MSTRG.201525.130"; exon_number "1";
chr9	StringTie	exon	137088075	137088183	1000	+	.	gene_id "MSTRG.201525"; transcript_id "MSTRG.201525.130"; exon_number "2";
chr9	StringTie	exon	137088932	137089005	1000	+	.	gene_id "MSTRG.201525"; transcript_id "MSTRG.201525.130"; exon_number "3";
chr9	StringTie	exon	137096237	137096391	1000	+	.	gene_id "MSTRG.201525"; transcript_id "MSTRG.201525.130"; exon_number "4";
chr9	StringTie	exon	137097828	137097937	1000	+	.	gene_id "MSTRG.201525"; transcript_id "MSTRG.201525.130"; exon_number "5";
chr9	StringTie	exon	137099696	137099881	1000	+	.	gene_id "MSTRG.201525"; transcript_id "MSTRG.201525.130"; exon_number "6";
chr9	StringTie	exon	137101005	137101153	1000	+	.	gene_id "MSTRG.201525"; transcript_id "MSTRG.201525.130"; exon_number "7";
chr9	StringTie	exon	137101484	137101672	1000	+	.	gene_id "MSTRG.201525"; transcript_id "MSTRG.201525.130"; exon_number "8";
chr9	StringTie	exon	137106125	137106315	1000	+	.	gene_id "MSTRG.201525"; transcript_id "MSTRG.201525.130"; exon_number "9";
chr9	StringTie	exon	137106689	137106809	1000	+	.	gene_id "MSTRG.201525"; transcript_id "MSTRG.201525.130"; exon_number "10";
chr9	StringTie	exon	137107275	137107447	1000	+	.	gene_id "MSTRG.201525"; transcript_id "MSTRG.201525.130"; exon_number "11";
chr9	StringTie	exon	137107531	137107662	1000	+	.	gene_id "MSTRG.201525"; transcript_id "MSTRG.201525.130"; exon_number "12";
chr9	StringTie	exon	137108388	137109200	1000	+	.	gene_id "MSTRG.201525"; transcript_id "MSTRG.201525.130"; exon_number "13";
chr9	StringTie	transcript	137086916	137109543	1000	+	.	gene_id "MSTRG.201525"; transcript_id "MSTRG.201525.131";
chr9	StringTie	exon	137086916	137087218	1000	+	.	gene_id "MSTRG.201525"; transcript_id "MSTRG.201525.131"; exon_number "1";
chr9	StringTie	exon	137088075	137088183	1000	+	.	gene_id "MSTRG.201525"; transcript_id "MSTRG.201525.131"; exon_number "2";
chr9	StringTie	exon	137088869	137089005	1000	+	.	gene_id "MSTRG.201525"; transcript_id "MSTRG.201525.131"; exon_number "3";
chr9	StringTie	exon	137096237	137096391	1000	+	.	gene_id "MSTRG.201525"; transcript_id "MSTRG.201525.131"; exon_number "4";
chr9	StringTie	exon	137097828	137097937	1000	+	.	gene_id "MSTRG.201525"; transcript_id "MSTRG.201525.131"; exon_number "5";
chr9	StringTie	exon	137099696	137099881	1000	+	.	gene_id "MSTRG.201525"; transcript_id "MSTRG.201525.131"; exon_number "6";
chr9	StringTie	exon	137101005	137101153	1000	+	.	gene_id "MSTRG.201525"; transcript_id "MSTRG.201525.131"; exon_number "7";
chr9	StringTie	exon	137101484	137102382	1000	+	.	gene_id "MSTRG.201525"; transcript_id "MSTRG.201525.131"; exon_number "8";
chr9	StringTie	exon	137102580	137106315	1000	+	.	gene_id "MSTRG.201525"; transcript_id "MSTRG.201525.131"; exon_number "9";
chr9	StringTie	exon	137106689	137106809	1000	+	.	gene_id "MSTRG.201525"; transcript_id "MSTRG.201525.131"; exon_number "10";
chr9	StringTie	exon	137107250	137107447	1000	+	.	gene_id "MSTRG.201525"; transcript_id "MSTRG.201525.131"; exon_number "11";
chr9	StringTie	exon	137107531	137107662	1000	+	.	gene_id "MSTRG.201525"; transcript_id "MSTRG.201525.131"; exon_number "12";
chr9	StringTie	exon	137108388	137109543	1000	+	.	gene_id "MSTRG.201525"; transcript_id "MSTRG.201525.131"; exon_number "13";
chr9	StringTie	transcript	137086918	137109244	1000	+	.	gene_id "MSTRG.201525"; transcript_id "MSTRG.201525.132";
chr9	StringTie	exon	137086918	137087218	1000	+	.	gene_id "MSTRG.201525"; transcript_id "MSTRG.201525.132"; exon_number "1";
chr9	StringTie	exon	137088075	137088183	1000	+	.	gene_id "MSTRG.201525"; transcript_id "MSTRG.201525.132"; exon_number "2";
chr9	StringTie	exon	137088953	137089005	1000	+	.	gene_id "MSTRG.201525"; transcript_id "MSTRG.201525.132"; exon_number "3";
chr9	StringTie	exon	137096240	137096391	1000	+	.	gene_id "MSTRG.201525"; transcript_id "MSTRG.201525.132"; exon_number "4";
chr9	StringTie	exon	137097828	137097937	1000	+	.	gene_id "MSTRG.201525"; transcript_id "MSTRG.201525.132"; exon_number "5";
chr9	StringTie	exon	137099696	137099881	1000	+	.	gene_id "MSTRG.201525"; transcript_id "MSTRG.201525.132"; exon_number "6";
chr9	StringTie	exon	137101005	137101153	1000	+	.	gene_id "MSTRG.201525"; transcript_id "MSTRG.201525.132"; exon_number "7";
chr9	StringTie	exon	137101484	137102382	1000	+	.	gene_id "MSTRG.201525"; transcript_id "MSTRG.201525.132"; exon_number "8";
chr9	StringTie	exon	137102580	137105916	1000	+	.	gene_id "MSTRG.201525"; transcript_id "MSTRG.201525.132"; exon_number "9";
chr9	StringTie	exon	137106125	137106315	1000	+	.	gene_id "MSTRG.201525"; transcript_id "MSTRG.201525.132"; exon_number "10";
chr9	StringTie	exon	137106689	137106809	1000	+	.	gene_id "MSTRG.201525"; transcript_id "MSTRG.201525.132"; exon_number "11";
chr9	StringTie	exon	137107275	137107447	1000	+	.	gene_id "MSTRG.201525"; transcript_id "MSTRG.201525.132"; exon_number "12";
chr9	StringTie	exon	137107531	137107662	1000	+	.	gene_id "MSTRG.201525"; transcript_id "MSTRG.201525.132"; exon_number "13";
chr9	StringTie	exon	137108388	137109244	1000	+	.	gene_id "MSTRG.201525"; transcript_id "MSTRG.201525.132"; exon_number "14";
chr9	StringTie	transcript	137086918	137109187	1000	+	.	gene_id "MSTRG.201525"; transcript_id "MSTRG.201525.133";
chr9	StringTie	exon	137086918	137087218	1000	+	.	gene_id "MSTRG.201525"; transcript_id "MSTRG.201525.133"; exon_number "1";
chr9	StringTie	exon	137088075	137088183	1000	+	.	gene_id "MSTRG.201525"; transcript_id "MSTRG.201525.133"; exon_number "2";
chr9	StringTie	exon	137088953	137089005	1000	+	.	gene_id "MSTRG.201525"; transcript_id "MSTRG.201525.133"; exon_number "3";
chr9	StringTie	exon	137096240	137096391	1000	+	.	gene_id "MSTRG.201525"; transcript_id "MSTRG.201525.133"; exon_number "4";
chr9	StringTie	exon	137097828	137097937	1000	+	.	gene_id "MSTRG.201525"; transcript_id "MSTRG.201525.133"; exon_number "5";
chr9	StringTie	exon	137099696	137099881	1000	+	.	gene_id "MSTRG.201525"; transcript_id "MSTRG.201525.133"; exon_number "6";
chr9	StringTie	exon	137101005	137101153	1000	+	.	gene_id "MSTRG.201525"; transcript_id "MSTRG.201525.133"; exon_number "7";
chr9	StringTie	exon	137101484	137102034	1000	+	.	gene_id "MSTRG.201525"; transcript_id "MSTRG.201525.133"; exon_number "8";
chr9	StringTie	exon	137102499	137105916	1000	+	.	gene_id "MSTRG.201525"; transcript_id "MSTRG.201525.133"; exon_number "9";
chr9	StringTie	exon	137106125	137106315	1000	+	.	gene_id "MSTRG.201525"; transcript_id "MSTRG.201525.133"; exon_number "10";
chr9	StringTie	exon	137106689	137106809	1000	+	.	gene_id "MSTRG.201525"; transcript_id "MSTRG.201525.133"; exon_number "11";
chr9	StringTie	exon	137107275	137107447	1000	+	.	gene_id "MSTRG.201525"; transcript_id "MSTRG.201525.133"; exon_number "12";
chr9	StringTie	exon	137107531	137107662	1000	+	.	gene_id "MSTRG.201525"; transcript_id "MSTRG.201525.133"; exon_number "13";
chr9	StringTie	exon	137108388	137109187	1000	+	.	gene_id "MSTRG.201525"; transcript_id "MSTRG.201525.133"; exon_number "14";
chr9	StringTie	transcript	137086919	137109196	1000	+	.	gene_id "MSTRG.201525"; transcript_id "MSTRG.201525.134";
chr9	StringTie	exon	137086919	137087218	1000	+	.	gene_id "MSTRG.201525"; transcript_id "MSTRG.201525.134"; exon_number "1";
chr9	StringTie	exon	137088075	137088183	1000	+	.	gene_id "MSTRG.201525"; transcript_id "MSTRG.201525.134"; exon_number "2";
chr9	StringTie	exon	137088869	137089005	1000	+	.	gene_id "MSTRG.201525"; transcript_id "MSTRG.201525.134"; exon_number "3";
chr9	StringTie	exon	137096237	137096391	1000	+	.	gene_id "MSTRG.201525"; transcript_id "MSTRG.201525.134"; exon_number "4";
chr9	StringTie	exon	137097828	137097937	1000	+	.	gene_id "MSTRG.201525"; transcript_id "MSTRG.201525.134"; exon_number "5";
chr9	StringTie	exon	137099696	137099881	1000	+	.	gene_id "MSTRG.201525"; transcript_id "MSTRG.201525.134"; exon_number "6";
chr9	StringTie	exon	137101005	137101153	1000	+	.	gene_id "MSTRG.201525"; transcript_id "MSTRG.201525.134"; exon_number "7";
chr9	StringTie	exon	137101484	137102382	1000	+	.	gene_id "MSTRG.201525"; transcript_id "MSTRG.201525.134"; exon_number "8";
chr9	StringTie	exon	137102580	137103251	1000	+	.	gene_id "MSTRG.201525"; transcript_id "MSTRG.201525.134"; exon_number "9";
chr9	StringTie	exon	137103322	137106315	1000	+	.	gene_id "MSTRG.201525"; transcript_id "MSTRG.201525.134"; exon_number "10";
chr9	StringTie	exon	137106689	137106809	1000	+	.	gene_id "MSTRG.201525"; transcript_id "MSTRG.201525.134"; exon_number "11";
chr9	StringTie	exon	137107250	137107447	1000	+	.	gene_id "MSTRG.201525"; transcript_id "MSTRG.201525.134"; exon_number "12";
chr9	StringTie	exon	137107531	137107662	1000	+	.	gene_id "MSTRG.201525"; transcript_id "MSTRG.201525.134"; exon_number "13";
chr9	StringTie	exon	137108010	137109196	1000	+	.	gene_id "MSTRG.201525"; transcript_id "MSTRG.201525.134"; exon_number "14";
chr9	StringTie	transcript	137086920	137109215	1000	+	.	gene_id "MSTRG.201525"; transcript_id "MSTRG.201525.135";
chr9	StringTie	exon	137086920	137087218	1000	+	.	gene_id "MSTRG.201525"; transcript_id "MSTRG.201525.135"; exon_number "1";
chr9	StringTie	exon	137088075	137088183	1000	+	.	gene_id "MSTRG.201525"; transcript_id "MSTRG.201525.135"; exon_number "2";
chr9	StringTie	exon	137088953	137089005	1000	+	.	gene_id "MSTRG.201525"; transcript_id "MSTRG.201525.135"; exon_number "3";
chr9	StringTie	exon	137096237	137096391	1000	+	.	gene_id "MSTRG.201525"; transcript_id "MSTRG.201525.135"; exon_number "4";
chr9	StringTie	exon	137097828	137097937	1000	+	.	gene_id "MSTRG.201525"; transcript_id "MSTRG.201525.135"; exon_number "5";
chr9	StringTie	exon	137099696	137099881	1000	+	.	gene_id "MSTRG.201525"; transcript_id "MSTRG.201525.135"; exon_number "6";
chr9	StringTie	exon	137101005	137101153	1000	+	.	gene_id "MSTRG.201525"; transcript_id "MSTRG.201525.135"; exon_number "7";
chr9	StringTie	exon	137101484	137102034	1000	+	.	gene_id "MSTRG.201525"; transcript_id "MSTRG.201525.135"; exon_number "8";
chr9	StringTie	exon	137102499	137102739	1000	+	.	gene_id "MSTRG.201525"; transcript_id "MSTRG.201525.135"; exon_number "9";
chr9	StringTie	exon	137102940	137105348	1000	+	.	gene_id "MSTRG.201525"; transcript_id "MSTRG.201525.135"; exon_number "10";
chr9	StringTie	exon	137105373	137105916	1000	+	.	gene_id "MSTRG.201525"; transcript_id "MSTRG.201525.135"; exon_number "11";
chr9	StringTie	exon	137106125	137106315	1000	+	.	gene_id "MSTRG.201525"; transcript_id "MSTRG.201525.135"; exon_number "12";
chr9	StringTie	exon	137106689	137106809	1000	+	.	gene_id "MSTRG.201525"; transcript_id "MSTRG.201525.135"; exon_number "13";
chr9	StringTie	exon	137107250	137107447	1000	+	.	gene_id "MSTRG.201525"; transcript_id "MSTRG.201525.135"; exon_number "14";
chr9	StringTie	exon	137107531	137107662	1000	+	.	gene_id "MSTRG.201525"; transcript_id "MSTRG.201525.135"; exon_number "15";
chr9	StringTie	exon	137108388	137109215	1000	+	.	gene_id "MSTRG.201525"; transcript_id "MSTRG.201525.135"; exon_number "16";
chr9	StringTie	transcript	137086921	137109234	1000	+	.	gene_id "MSTRG.201525"; transcript_id "MSTRG.201525.136";
chr9	StringTie	exon	137086921	137087218	1000	+	.	gene_id "MSTRG.201525"; transcript_id "MSTRG.201525.136"; exon_number "1";
chr9	StringTie	exon	137088075	137088183	1000	+	.	gene_id "MSTRG.201525"; transcript_id "MSTRG.201525.136"; exon_number "2";
chr9	StringTie	exon	137088869	137089005	1000	+	.	gene_id "MSTRG.201525"; transcript_id "MSTRG.201525.136"; exon_number "3";
chr9	StringTie	exon	137096237	137096334	1000	+	.	gene_id "MSTRG.201525"; transcript_id "MSTRG.201525.136"; exon_number "4";
chr9	StringTie	exon	137097828	137097937	1000	+	.	gene_id "MSTRG.201525"; transcript_id "MSTRG.201525.136"; exon_number "5";
chr9	StringTie	exon	137099696	137099881	1000	+	.	gene_id "MSTRG.201525"; transcript_id "MSTRG.201525.136"; exon_number "6";
chr9	StringTie	exon	137101005	137101153	1000	+	.	gene_id "MSTRG.201525"; transcript_id "MSTRG.201525.136"; exon_number "7";
chr9	StringTie	exon	137101484	137101672	1000	+	.	gene_id "MSTRG.201525"; transcript_id "MSTRG.201525.136"; exon_number "8";
chr9	StringTie	exon	137106125	137106315	1000	+	.	gene_id "MSTRG.201525"; transcript_id "MSTRG.201525.136"; exon_number "9";
chr9	StringTie	exon	137106689	137106809	1000	+	.	gene_id "MSTRG.201525"; transcript_id "MSTRG.201525.136"; exon_number "10";
chr9	StringTie	exon	137107250	137107447	1000	+	.	gene_id "MSTRG.201525"; transcript_id "MSTRG.201525.136"; exon_number "11";
chr9	StringTie	exon	137107531	137107662	1000	+	.	gene_id "MSTRG.201525"; transcript_id "MSTRG.201525.136"; exon_number "12";
chr9	StringTie	exon	137108388	137109234	1000	+	.	gene_id "MSTRG.201525"; transcript_id "MSTRG.201525.136"; exon_number "13";
chr9	StringTie	transcript	137086924	137109188	1000	+	.	gene_id "MSTRG.201525"; transcript_id "MSTRG.201525.137";
chr9	StringTie	exon	137086924	137087218	1000	+	.	gene_id "MSTRG.201525"; transcript_id "MSTRG.201525.137"; exon_number "1";
chr9	StringTie	exon	137088075	137088183	1000	+	.	gene_id "MSTRG.201525"; transcript_id "MSTRG.201525.137"; exon_number "2";
chr9	StringTie	exon	137088953	137089005	1000	+	.	gene_id "MSTRG.201525"; transcript_id "MSTRG.201525.137"; exon_number "3";
chr9	StringTie	exon	137096237	137096391	1000	+	.	gene_id "MSTRG.201525"; transcript_id "MSTRG.201525.137"; exon_number "4";
chr9	StringTie	exon	137097828	137097937	1000	+	.	gene_id "MSTRG.201525"; transcript_id "MSTRG.201525.137"; exon_number "5";
chr9	StringTie	exon	137099696	137099881	1000	+	.	gene_id "MSTRG.201525"; transcript_id "MSTRG.201525.137"; exon_number "6";
chr9	StringTie	exon	137101005	137101153	1000	+	.	gene_id "MSTRG.201525"; transcript_id "MSTRG.201525.137"; exon_number "7";
chr9	StringTie	exon	137101484	137101672	1000	+	.	gene_id "MSTRG.201525"; transcript_id "MSTRG.201525.137"; exon_number "8";
chr9	StringTie	exon	137106125	137106315	1000	+	.	gene_id "MSTRG.201525"; transcript_id "MSTRG.201525.137"; exon_number "9";
chr9	StringTie	exon	137106689	137106809	1000	+	.	gene_id "MSTRG.201525"; transcript_id "MSTRG.201525.137"; exon_number "10";
chr9	StringTie	exon	137107250	137107447	1000	+	.	gene_id "MSTRG.201525"; transcript_id "MSTRG.201525.137"; exon_number "11";
chr9	StringTie	exon	137107535	137107662	1000	+	.	gene_id "MSTRG.201525"; transcript_id "MSTRG.201525.137"; exon_number "12";
chr9	StringTie	exon	137108388	137109188	1000	+	.	gene_id "MSTRG.201525"; transcript_id "MSTRG.201525.137"; exon_number "13";
chr9	StringTie	transcript	137086927	137111980	1000	+	.	gene_id "MSTRG.201525"; transcript_id "MSTRG.201525.138";
chr9	StringTie	exon	137086927	137087218	1000	+	.	gene_id "MSTRG.201525"; transcript_id "MSTRG.201525.138"; exon_number "1";
chr9	StringTie	exon	137088075	137088183	1000	+	.	gene_id "MSTRG.201525"; transcript_id "MSTRG.201525.138"; exon_number "2";
chr9	StringTie	exon	137088869	137089005	1000	+	.	gene_id "MSTRG.201525"; transcript_id "MSTRG.201525.138"; exon_number "3";
chr9	StringTie	exon	137096237	137096391	1000	+	.	gene_id "MSTRG.201525"; transcript_id "MSTRG.201525.138"; exon_number "4";
chr9	StringTie	exon	137097828	137097937	1000	+	.	gene_id "MSTRG.201525"; transcript_id "MSTRG.201525.138"; exon_number "5";
chr9	StringTie	exon	137099696	137099881	1000	+	.	gene_id "MSTRG.201525"; transcript_id "MSTRG.201525.138"; exon_number "6";
chr9	StringTie	exon	137101005	137101153	1000	+	.	gene_id "MSTRG.201525"; transcript_id "MSTRG.201525.138"; exon_number "7";
chr9	StringTie	exon	137101484	137101672	1000	+	.	gene_id "MSTRG.201525"; transcript_id "MSTRG.201525.138"; exon_number "8";
chr9	StringTie	exon	137106125	137106315	1000	+	.	gene_id "MSTRG.201525"; transcript_id "MSTRG.201525.138"; exon_number "9";
chr9	StringTie	exon	137106689	137106809	1000	+	.	gene_id "MSTRG.201525"; transcript_id "MSTRG.201525.138"; exon_number "10";
chr9	StringTie	exon	137107250	137107447	1000	+	.	gene_id "MSTRG.201525"; transcript_id "MSTRG.201525.138"; exon_number "11";
chr9	StringTie	exon	137107531	137107662	1000	+	.	gene_id "MSTRG.201525"; transcript_id "MSTRG.201525.138"; exon_number "12";
chr9	StringTie	exon	137108388	137109250	1000	+	.	gene_id "MSTRG.201525"; transcript_id "MSTRG.201525.138"; exon_number "13";
chr9	StringTie	exon	137109426	137109935	1000	+	.	gene_id "MSTRG.201525"; transcript_id "MSTRG.201525.138"; exon_number "14";
chr9	StringTie	exon	137110591	137111713	1000	+	.	gene_id "MSTRG.201525"; transcript_id "MSTRG.201525.138"; exon_number "15";
chr9	StringTie	exon	137111934	137111980	1000	+	.	gene_id "MSTRG.201525"; transcript_id "MSTRG.201525.138"; exon_number "16";
chr9	StringTie	transcript	137086817	137113167	1000	+	.	gene_id "MSTRG.201525"; transcript_id "MSTRG.201525.14";
chr9	StringTie	exon	137086817	137087218	1000	+	.	gene_id "MSTRG.201525"; transcript_id "MSTRG.201525.14"; exon_number "1";
chr9	StringTie	exon	137088075	137088183	1000	+	.	gene_id "MSTRG.201525"; transcript_id "MSTRG.201525.14"; exon_number "2";
chr9	StringTie	exon	137088869	137089005	1000	+	.	gene_id "MSTRG.201525"; transcript_id "MSTRG.201525.14"; exon_number "3";
chr9	StringTie	exon	137096237	137096391	1000	+	.	gene_id "MSTRG.201525"; transcript_id "MSTRG.201525.14"; exon_number "4";
chr9	StringTie	exon	137097828	137097937	1000	+	.	gene_id "MSTRG.201525"; transcript_id "MSTRG.201525.14"; exon_number "5";
chr9	StringTie	exon	137099696	137099881	1000	+	.	gene_id "MSTRG.201525"; transcript_id "MSTRG.201525.14"; exon_number "6";
chr9	StringTie	exon	137101005	137101153	1000	+	.	gene_id "MSTRG.201525"; transcript_id "MSTRG.201525.14"; exon_number "7";
chr9	StringTie	exon	137101484	137101672	1000	+	.	gene_id "MSTRG.201525"; transcript_id "MSTRG.201525.14"; exon_number "8";
chr9	StringTie	exon	137106125	137106315	1000	+	.	gene_id "MSTRG.201525"; transcript_id "MSTRG.201525.14"; exon_number "9";
chr9	StringTie	exon	137106689	137106809	1000	+	.	gene_id "MSTRG.201525"; transcript_id "MSTRG.201525.14"; exon_number "10";
chr9	StringTie	exon	137107250	137107447	1000	+	.	gene_id "MSTRG.201525"; transcript_id "MSTRG.201525.14"; exon_number "11";
chr9	StringTie	exon	137107531	137107662	1000	+	.	gene_id "MSTRG.201525"; transcript_id "MSTRG.201525.14"; exon_number "12";
chr9	StringTie	exon	137108388	137109935	1000	+	.	gene_id "MSTRG.201525"; transcript_id "MSTRG.201525.14"; exon_number "13";
chr9	StringTie	exon	137110591	137110726	1000	+	.	gene_id "MSTRG.201525"; transcript_id "MSTRG.201525.14"; exon_number "14";
chr9	StringTie	exon	137110891	137110938	1000	+	.	gene_id "MSTRG.201525"; transcript_id "MSTRG.201525.14"; exon_number "15";
chr9	StringTie	exon	137111714	137111969	1000	+	.	gene_id "MSTRG.201525"; transcript_id "MSTRG.201525.14"; exon_number "16";
chr9	StringTie	exon	137112970	137113167	1000	+	.	gene_id "MSTRG.201525"; transcript_id "MSTRG.201525.14"; exon_number "17";
chr9	StringTie	transcript	137086932	137109195	1000	+	.	gene_id "MSTRG.201525"; transcript_id "MSTRG.201525.140";
chr9	StringTie	exon	137086932	137087218	1000	+	.	gene_id "MSTRG.201525"; transcript_id "MSTRG.201525.140"; exon_number "1";
chr9	StringTie	exon	137088075	137088183	1000	+	.	gene_id "MSTRG.201525"; transcript_id "MSTRG.201525.140"; exon_number "2";
chr9	StringTie	exon	137088268	137088398	1000	+	.	gene_id "MSTRG.201525"; transcript_id "MSTRG.201525.140"; exon_number "3";
chr9	StringTie	exon	137088869	137089005	1000	+	.	gene_id "MSTRG.201525"; transcript_id "MSTRG.201525.140"; exon_number "4";
chr9	StringTie	exon	137096240	137096391	1000	+	.	gene_id "MSTRG.201525"; transcript_id "MSTRG.201525.140"; exon_number "5";
chr9	StringTie	exon	137097828	137097937	1000	+	.	gene_id "MSTRG.201525"; transcript_id "MSTRG.201525.140"; exon_number "6";
chr9	StringTie	exon	137099696	137099881	1000	+	.	gene_id "MSTRG.201525"; transcript_id "MSTRG.201525.140"; exon_number "7";
chr9	StringTie	exon	137101005	137101153	1000	+	.	gene_id "MSTRG.201525"; transcript_id "MSTRG.201525.140"; exon_number "8";
chr9	StringTie	exon	137101484	137101672	1000	+	.	gene_id "MSTRG.201525"; transcript_id "MSTRG.201525.140"; exon_number "9";
chr9	StringTie	exon	137106125	137106315	1000	+	.	gene_id "MSTRG.201525"; transcript_id "MSTRG.201525.140"; exon_number "10";
chr9	StringTie	exon	137106689	137106809	1000	+	.	gene_id "MSTRG.201525"; transcript_id "MSTRG.201525.140"; exon_number "11";
chr9	StringTie	exon	137107250	137107447	1000	+	.	gene_id "MSTRG.201525"; transcript_id "MSTRG.201525.140"; exon_number "12";
chr9	StringTie	exon	137107531	137107662	1000	+	.	gene_id "MSTRG.201525"; transcript_id "MSTRG.201525.140"; exon_number "13";
chr9	StringTie	exon	137108427	137109195	1000	+	.	gene_id "MSTRG.201525"; transcript_id "MSTRG.201525.140"; exon_number "14";
chr9	StringTie	transcript	137086952	137109183	1000	+	.	gene_id "MSTRG.201525"; transcript_id "MSTRG.201525.141";
chr9	StringTie	exon	137086952	137087218	1000	+	.	gene_id "MSTRG.201525"; transcript_id "MSTRG.201525.141"; exon_number "1";
chr9	StringTie	exon	137088075	137088183	1000	+	.	gene_id "MSTRG.201525"; transcript_id "MSTRG.201525.141"; exon_number "2";
chr9	StringTie	exon	137088932	137089005	1000	+	.	gene_id "MSTRG.201525"; transcript_id "MSTRG.201525.141"; exon_number "3";
chr9	StringTie	exon	137096240	137096391	1000	+	.	gene_id "MSTRG.201525"; transcript_id "MSTRG.201525.141"; exon_number "4";
chr9	StringTie	exon	137097828	137097937	1000	+	.	gene_id "MSTRG.201525"; transcript_id "MSTRG.201525.141"; exon_number "5";
chr9	StringTie	exon	137099696	137099881	1000	+	.	gene_id "MSTRG.201525"; transcript_id "MSTRG.201525.141"; exon_number "6";
chr9	StringTie	exon	137101005	137101153	1000	+	.	gene_id "MSTRG.201525"; transcript_id "MSTRG.201525.141"; exon_number "7";
chr9	StringTie	exon	137101484	137101672	1000	+	.	gene_id "MSTRG.201525"; transcript_id "MSTRG.201525.141"; exon_number "8";
chr9	StringTie	exon	137106125	137106315	1000	+	.	gene_id "MSTRG.201525"; transcript_id "MSTRG.201525.141"; exon_number "9";
chr9	StringTie	exon	137106689	137106809	1000	+	.	gene_id "MSTRG.201525"; transcript_id "MSTRG.201525.141"; exon_number "10";
chr9	StringTie	exon	137107250	137107447	1000	+	.	gene_id "MSTRG.201525"; transcript_id "MSTRG.201525.141"; exon_number "11";
chr9	StringTie	exon	137107531	137107662	1000	+	.	gene_id "MSTRG.201525"; transcript_id "MSTRG.201525.141"; exon_number "12";
chr9	StringTie	exon	137108388	137109183	1000	+	.	gene_id "MSTRG.201525"; transcript_id "MSTRG.201525.141"; exon_number "13";
chr9	StringTie	transcript	137086952	137109184	1000	+	.	gene_id "MSTRG.201525"; transcript_id "MSTRG.201525.142";
chr9	StringTie	exon	137086952	137087218	1000	+	.	gene_id "MSTRG.201525"; transcript_id "MSTRG.201525.142"; exon_number "1";
chr9	StringTie	exon	137088075	137088183	1000	+	.	gene_id "MSTRG.201525"; transcript_id "MSTRG.201525.142"; exon_number "2";
chr9	StringTie	exon	137088953	137089005	1000	+	.	gene_id "MSTRG.201525"; transcript_id "MSTRG.201525.142"; exon_number "3";
chr9	StringTie	exon	137096240	137096391	1000	+	.	gene_id "MSTRG.201525"; transcript_id "MSTRG.201525.142"; exon_number "4";
chr9	StringTie	exon	137097828	137097937	1000	+	.	gene_id "MSTRG.201525"; transcript_id "MSTRG.201525.142"; exon_number "5";
chr9	StringTie	exon	137099696	137099881	1000	+	.	gene_id "MSTRG.201525"; transcript_id "MSTRG.201525.142"; exon_number "6";
chr9	StringTie	exon	137101005	137101153	1000	+	.	gene_id "MSTRG.201525"; transcript_id "MSTRG.201525.142"; exon_number "7";
chr9	StringTie	exon	137101484	137101672	1000	+	.	gene_id "MSTRG.201525"; transcript_id "MSTRG.201525.142"; exon_number "8";
chr9	StringTie	exon	137106125	137106315	1000	+	.	gene_id "MSTRG.201525"; transcript_id "MSTRG.201525.142"; exon_number "9";
chr9	StringTie	exon	137106689	137106809	1000	+	.	gene_id "MSTRG.201525"; transcript_id "MSTRG.201525.142"; exon_number "10";
chr9	StringTie	exon	137107250	137107447	1000	+	.	gene_id "MSTRG.201525"; transcript_id "MSTRG.201525.142"; exon_number "11";
chr9	StringTie	exon	137107542	137107662	1000	+	.	gene_id "MSTRG.201525"; transcript_id "MSTRG.201525.142"; exon_number "12";
chr9	StringTie	exon	137108388	137109184	1000	+	.	gene_id "MSTRG.201525"; transcript_id "MSTRG.201525.142"; exon_number "13";
chr9	StringTie	transcript	137086952	137109183	1000	+	.	gene_id "MSTRG.201525"; transcript_id "MSTRG.201525.143";
chr9	StringTie	exon	137086952	137087218	1000	+	.	gene_id "MSTRG.201525"; transcript_id "MSTRG.201525.143"; exon_number "1";
chr9	StringTie	exon	137088075	137088183	1000	+	.	gene_id "MSTRG.201525"; transcript_id "MSTRG.201525.143"; exon_number "2";
chr9	StringTie	exon	137088869	137089005	1000	+	.	gene_id "MSTRG.201525"; transcript_id "MSTRG.201525.143"; exon_number "3";
chr9	StringTie	exon	137096237	137096391	1000	+	.	gene_id "MSTRG.201525"; transcript_id "MSTRG.201525.143"; exon_number "4";
chr9	StringTie	exon	137097828	137097937	1000	+	.	gene_id "MSTRG.201525"; transcript_id "MSTRG.201525.143"; exon_number "5";
chr9	StringTie	exon	137099696	137099881	1000	+	.	gene_id "MSTRG.201525"; transcript_id "MSTRG.201525.143"; exon_number "6";
chr9	StringTie	exon	137101005	137101153	1000	+	.	gene_id "MSTRG.201525"; transcript_id "MSTRG.201525.143"; exon_number "7";
chr9	StringTie	exon	137101484	137103094	1000	+	.	gene_id "MSTRG.201525"; transcript_id "MSTRG.201525.143"; exon_number "8";
chr9	StringTie	exon	137103210	137105916	1000	+	.	gene_id "MSTRG.201525"; transcript_id "MSTRG.201525.143"; exon_number "9";
chr9	StringTie	exon	137106125	137106315	1000	+	.	gene_id "MSTRG.201525"; transcript_id "MSTRG.201525.143"; exon_number "10";
chr9	StringTie	exon	137106689	137106809	1000	+	.	gene_id "MSTRG.201525"; transcript_id "MSTRG.201525.143"; exon_number "11";
chr9	StringTie	exon	137107250	137107447	1000	+	.	gene_id "MSTRG.201525"; transcript_id "MSTRG.201525.143"; exon_number "12";
chr9	StringTie	exon	137107531	137107662	1000	+	.	gene_id "MSTRG.201525"; transcript_id "MSTRG.201525.143"; exon_number "13";
chr9	StringTie	exon	137108388	137109183	1000	+	.	gene_id "MSTRG.201525"; transcript_id "MSTRG.201525.143"; exon_number "14";
chr9	StringTie	transcript	137086953	137109303	1000	+	.	gene_id "MSTRG.201525"; transcript_id "MSTRG.201525.144";
chr9	StringTie	exon	137086953	137087218	1000	+	.	gene_id "MSTRG.201525"; transcript_id "MSTRG.201525.144"; exon_number "1";
chr9	StringTie	exon	137088075	137088183	1000	+	.	gene_id "MSTRG.201525"; transcript_id "MSTRG.201525.144"; exon_number "2";
chr9	StringTie	exon	137088932	137089005	1000	+	.	gene_id "MSTRG.201525"; transcript_id "MSTRG.201525.144"; exon_number "3";
chr9	StringTie	exon	137096237	137096391	1000	+	.	gene_id "MSTRG.201525"; transcript_id "MSTRG.201525.144"; exon_number "4";
chr9	StringTie	exon	137097828	137098168	1000	+	.	gene_id "MSTRG.201525"; transcript_id "MSTRG.201525.144"; exon_number "5";
chr9	StringTie	exon	137099696	137099881	1000	+	.	gene_id "MSTRG.201525"; transcript_id "MSTRG.201525.144"; exon_number "6";
chr9	StringTie	exon	137101005	137101153	1000	+	.	gene_id "MSTRG.201525"; transcript_id "MSTRG.201525.144"; exon_number "7";
chr9	StringTie	exon	137101484	137102034	1000	+	.	gene_id "MSTRG.201525"; transcript_id "MSTRG.201525.144"; exon_number "8";
chr9	StringTie	exon	137102499	137106315	1000	+	.	gene_id "MSTRG.201525"; transcript_id "MSTRG.201525.144"; exon_number "9";
chr9	StringTie	exon	137106689	137106809	1000	+	.	gene_id "MSTRG.201525"; transcript_id "MSTRG.201525.144"; exon_number "10";
chr9	StringTie	exon	137107275	137107447	1000	+	.	gene_id "MSTRG.201525"; transcript_id "MSTRG.201525.144"; exon_number "11";
chr9	StringTie	exon	137107531	137107662	1000	+	.	gene_id "MSTRG.201525"; transcript_id "MSTRG.201525.144"; exon_number "12";
chr9	StringTie	exon	137108388	137109303	1000	+	.	gene_id "MSTRG.201525"; transcript_id "MSTRG.201525.144"; exon_number "13";
chr9	StringTie	transcript	137086957	137109204	1000	+	.	gene_id "MSTRG.201525"; transcript_id "MSTRG.201525.145";
chr9	StringTie	exon	137086957	137087218	1000	+	.	gene_id "MSTRG.201525"; transcript_id "MSTRG.201525.145"; exon_number "1";
chr9	StringTie	exon	137088075	137088183	1000	+	.	gene_id "MSTRG.201525"; transcript_id "MSTRG.201525.145"; exon_number "2";
chr9	StringTie	exon	137088869	137089005	1000	+	.	gene_id "MSTRG.201525"; transcript_id "MSTRG.201525.145"; exon_number "3";
chr9	StringTie	exon	137096240	137096391	1000	+	.	gene_id "MSTRG.201525"; transcript_id "MSTRG.201525.145"; exon_number "4";
chr9	StringTie	exon	137097828	137097937	1000	+	.	gene_id "MSTRG.201525"; transcript_id "MSTRG.201525.145"; exon_number "5";
chr9	StringTie	exon	137099696	137099881	1000	+	.	gene_id "MSTRG.201525"; transcript_id "MSTRG.201525.145"; exon_number "6";
chr9	StringTie	exon	137101005	137101153	1000	+	.	gene_id "MSTRG.201525"; transcript_id "MSTRG.201525.145"; exon_number "7";
chr9	StringTie	exon	137101484	137101672	1000	+	.	gene_id "MSTRG.201525"; transcript_id "MSTRG.201525.145"; exon_number "8";
chr9	StringTie	exon	137105830	137105916	1000	+	.	gene_id "MSTRG.201525"; transcript_id "MSTRG.201525.145"; exon_number "9";
chr9	StringTie	exon	137106125	137106315	1000	+	.	gene_id "MSTRG.201525"; transcript_id "MSTRG.201525.145"; exon_number "10";
chr9	StringTie	exon	137106689	137106809	1000	+	.	gene_id "MSTRG.201525"; transcript_id "MSTRG.201525.145"; exon_number "11";
chr9	StringTie	exon	137107250	137107447	1000	+	.	gene_id "MSTRG.201525"; transcript_id "MSTRG.201525.145"; exon_number "12";
chr9	StringTie	exon	137107538	137107662	1000	+	.	gene_id "MSTRG.201525"; transcript_id "MSTRG.201525.145"; exon_number "13";
chr9	StringTie	exon	137108388	137109204	1000	+	.	gene_id "MSTRG.201525"; transcript_id "MSTRG.201525.145"; exon_number "14";
chr9	StringTie	transcript	137086960	137109182	1000	+	.	gene_id "MSTRG.201525"; transcript_id "MSTRG.201525.146";
chr9	StringTie	exon	137086960	137087218	1000	+	.	gene_id "MSTRG.201525"; transcript_id "MSTRG.201525.146"; exon_number "1";
chr9	StringTie	exon	137088075	137088183	1000	+	.	gene_id "MSTRG.201525"; transcript_id "MSTRG.201525.146"; exon_number "2";
chr9	StringTie	exon	137088869	137089005	1000	+	.	gene_id "MSTRG.201525"; transcript_id "MSTRG.201525.146"; exon_number "3";
chr9	StringTie	exon	137096237	137096391	1000	+	.	gene_id "MSTRG.201525"; transcript_id "MSTRG.201525.146"; exon_number "4";
chr9	StringTie	exon	137097828	137097937	1000	+	.	gene_id "MSTRG.201525"; transcript_id "MSTRG.201525.146"; exon_number "5";
chr9	StringTie	exon	137099696	137099881	1000	+	.	gene_id "MSTRG.201525"; transcript_id "MSTRG.201525.146"; exon_number "6";
chr9	StringTie	exon	137101005	137101153	1000	+	.	gene_id "MSTRG.201525"; transcript_id "MSTRG.201525.146"; exon_number "7";
chr9	StringTie	exon	137101484	137102382	1000	+	.	gene_id "MSTRG.201525"; transcript_id "MSTRG.201525.146"; exon_number "8";
chr9	StringTie	exon	137102580	137103094	1000	+	.	gene_id "MSTRG.201525"; transcript_id "MSTRG.201525.146"; exon_number "9";
chr9	StringTie	exon	137103672	137105916	1000	+	.	gene_id "MSTRG.201525"; transcript_id "MSTRG.201525.146"; exon_number "10";
chr9	StringTie	exon	137106125	137106315	1000	+	.	gene_id "MSTRG.201525"; transcript_id "MSTRG.201525.146"; exon_number "11";
chr9	StringTie	exon	137106689	137106809	1000	+	.	gene_id "MSTRG.201525"; transcript_id "MSTRG.201525.146"; exon_number "12";
chr9	StringTie	exon	137107250	137107447	1000	+	.	gene_id "MSTRG.201525"; transcript_id "MSTRG.201525.146"; exon_number "13";
chr9	StringTie	exon	137107531	137107662	1000	+	.	gene_id "MSTRG.201525"; transcript_id "MSTRG.201525.146"; exon_number "14";
chr9	StringTie	exon	137108388	137109182	1000	+	.	gene_id "MSTRG.201525"; transcript_id "MSTRG.201525.146"; exon_number "15";
chr9	StringTie	transcript	137086968	137109703	1000	+	.	gene_id "MSTRG.201525"; transcript_id "MSTRG.201525.147";
chr9	StringTie	exon	137086968	137087218	1000	+	.	gene_id "MSTRG.201525"; transcript_id "MSTRG.201525.147"; exon_number "1";
chr9	StringTie	exon	137088075	137088183	1000	+	.	gene_id "MSTRG.201525"; transcript_id "MSTRG.201525.147"; exon_number "2";
chr9	StringTie	exon	137088869	137089005	1000	+	.	gene_id "MSTRG.201525"; transcript_id "MSTRG.201525.147"; exon_number "3";
chr9	StringTie	exon	137096237	137096391	1000	+	.	gene_id "MSTRG.201525"; transcript_id "MSTRG.201525.147"; exon_number "4";
chr9	StringTie	exon	137097828	137097937	1000	+	.	gene_id "MSTRG.201525"; transcript_id "MSTRG.201525.147"; exon_number "5";
chr9	StringTie	exon	137099696	137099881	1000	+	.	gene_id "MSTRG.201525"; transcript_id "MSTRG.201525.147"; exon_number "6";
chr9	StringTie	exon	137101005	137101153	1000	+	.	gene_id "MSTRG.201525"; transcript_id "MSTRG.201525.147"; exon_number "7";
chr9	StringTie	exon	137101484	137101672	1000	+	.	gene_id "MSTRG.201525"; transcript_id "MSTRG.201525.147"; exon_number "8";
chr9	StringTie	exon	137106125	137106315	1000	+	.	gene_id "MSTRG.201525"; transcript_id "MSTRG.201525.147"; exon_number "9";
chr9	StringTie	exon	137106689	137106809	1000	+	.	gene_id "MSTRG.201525"; transcript_id "MSTRG.201525.147"; exon_number "10";
chr9	StringTie	exon	137107275	137107447	1000	+	.	gene_id "MSTRG.201525"; transcript_id "MSTRG.201525.147"; exon_number "11";
chr9	StringTie	exon	137107531	137107662	1000	+	.	gene_id "MSTRG.201525"; transcript_id "MSTRG.201525.147"; exon_number "12";
chr9	StringTie	exon	137108388	137109314	1000	+	.	gene_id "MSTRG.201525"; transcript_id "MSTRG.201525.147"; exon_number "13";
chr9	StringTie	exon	137109426	137109703	1000	+	.	gene_id "MSTRG.201525"; transcript_id "MSTRG.201525.147"; exon_number "14";
chr9	StringTie	transcript	137086970	137109274	1000	+	.	gene_id "MSTRG.201525"; transcript_id "MSTRG.201525.148";
chr9	StringTie	exon	137086970	137087218	1000	+	.	gene_id "MSTRG.201525"; transcript_id "MSTRG.201525.148"; exon_number "1";
chr9	StringTie	exon	137088075	137088183	1000	+	.	gene_id "MSTRG.201525"; transcript_id "MSTRG.201525.148"; exon_number "2";
chr9	StringTie	exon	137088869	137089005	1000	+	.	gene_id "MSTRG.201525"; transcript_id "MSTRG.201525.148"; exon_number "3";
chr9	StringTie	exon	137096237	137096391	1000	+	.	gene_id "MSTRG.201525"; transcript_id "MSTRG.201525.148"; exon_number "4";
chr9	StringTie	exon	137097828	137097937	1000	+	.	gene_id "MSTRG.201525"; transcript_id "MSTRG.201525.148"; exon_number "5";
chr9	StringTie	exon	137099696	137099881	1000	+	.	gene_id "MSTRG.201525"; transcript_id "MSTRG.201525.148"; exon_number "6";
chr9	StringTie	exon	137101005	137101153	1000	+	.	gene_id "MSTRG.201525"; transcript_id "MSTRG.201525.148"; exon_number "7";
chr9	StringTie	exon	137101484	137102034	1000	+	.	gene_id "MSTRG.201525"; transcript_id "MSTRG.201525.148"; exon_number "8";
chr9	StringTie	exon	137102499	137103019	1000	+	.	gene_id "MSTRG.201525"; transcript_id "MSTRG.201525.148"; exon_number "9";
chr9	StringTie	exon	137103095	137105916	1000	+	.	gene_id "MSTRG.201525"; transcript_id "MSTRG.201525.148"; exon_number "10";
chr9	StringTie	exon	137106125	137106315	1000	+	.	gene_id "MSTRG.201525"; transcript_id "MSTRG.201525.148"; exon_number "11";
chr9	StringTie	exon	137106689	137106809	1000	+	.	gene_id "MSTRG.201525"; transcript_id "MSTRG.201525.148"; exon_number "12";
chr9	StringTie	exon	137107250	137107447	1000	+	.	gene_id "MSTRG.201525"; transcript_id "MSTRG.201525.148"; exon_number "13";
chr9	StringTie	exon	137107531	137107662	1000	+	.	gene_id "MSTRG.201525"; transcript_id "MSTRG.201525.148"; exon_number "14";
chr9	StringTie	exon	137108388	137109274	1000	+	.	gene_id "MSTRG.201525"; transcript_id "MSTRG.201525.148"; exon_number "15";
chr9	StringTie	transcript	137086973	137109245	1000	+	.	gene_id "MSTRG.201525"; transcript_id "MSTRG.201525.149";
chr9	StringTie	exon	137086973	137087218	1000	+	.	gene_id "MSTRG.201525"; transcript_id "MSTRG.201525.149"; exon_number "1";
chr9	StringTie	exon	137088075	137088183	1000	+	.	gene_id "MSTRG.201525"; transcript_id "MSTRG.201525.149"; exon_number "2";
chr9	StringTie	exon	137088869	137089005	1000	+	.	gene_id "MSTRG.201525"; transcript_id "MSTRG.201525.149"; exon_number "3";
chr9	StringTie	exon	137096237	137096391	1000	+	.	gene_id "MSTRG.201525"; transcript_id "MSTRG.201525.149"; exon_number "4";
chr9	StringTie	exon	137097828	137097937	1000	+	.	gene_id "MSTRG.201525"; transcript_id "MSTRG.201525.149"; exon_number "5";
chr9	StringTie	exon	137099696	137099881	1000	+	.	gene_id "MSTRG.201525"; transcript_id "MSTRG.201525.149"; exon_number "6";
chr9	StringTie	exon	137101005	137101153	1000	+	.	gene_id "MSTRG.201525"; transcript_id "MSTRG.201525.149"; exon_number "7";
chr9	StringTie	exon	137101484	137101672	1000	+	.	gene_id "MSTRG.201525"; transcript_id "MSTRG.201525.149"; exon_number "8";
chr9	StringTie	exon	137106128	137106315	1000	+	.	gene_id "MSTRG.201525"; transcript_id "MSTRG.201525.149"; exon_number "9";
chr9	StringTie	exon	137106689	137106809	1000	+	.	gene_id "MSTRG.201525"; transcript_id "MSTRG.201525.149"; exon_number "10";
chr9	StringTie	exon	137107250	137107447	1000	+	.	gene_id "MSTRG.201525"; transcript_id "MSTRG.201525.149"; exon_number "11";
chr9	StringTie	exon	137107531	137107662	1000	+	.	gene_id "MSTRG.201525"; transcript_id "MSTRG.201525.149"; exon_number "12";
chr9	StringTie	exon	137108388	137109245	1000	+	.	gene_id "MSTRG.201525"; transcript_id "MSTRG.201525.149"; exon_number "13";
chr9	StringTie	transcript	137086817	137114028	1000	+	.	gene_id "MSTRG.201525"; transcript_id "MSTRG.201525.15";
chr9	StringTie	exon	137086817	137087218	1000	+	.	gene_id "MSTRG.201525"; transcript_id "MSTRG.201525.15"; exon_number "1";
chr9	StringTie	exon	137088075	137088183	1000	+	.	gene_id "MSTRG.201525"; transcript_id "MSTRG.201525.15"; exon_number "2";
chr9	StringTie	exon	137088869	137089005	1000	+	.	gene_id "MSTRG.201525"; transcript_id "MSTRG.201525.15"; exon_number "3";
chr9	StringTie	exon	137096240	137096391	1000	+	.	gene_id "MSTRG.201525"; transcript_id "MSTRG.201525.15"; exon_number "4";
chr9	StringTie	exon	137097828	137097937	1000	+	.	gene_id "MSTRG.201525"; transcript_id "MSTRG.201525.15"; exon_number "5";
chr9	StringTie	exon	137099696	137099881	1000	+	.	gene_id "MSTRG.201525"; transcript_id "MSTRG.201525.15"; exon_number "6";
chr9	StringTie	exon	137101005	137101153	1000	+	.	gene_id "MSTRG.201525"; transcript_id "MSTRG.201525.15"; exon_number "7";
chr9	StringTie	exon	137101484	137101672	1000	+	.	gene_id "MSTRG.201525"; transcript_id "MSTRG.201525.15"; exon_number "8";
chr9	StringTie	exon	137106125	137106315	1000	+	.	gene_id "MSTRG.201525"; transcript_id "MSTRG.201525.15"; exon_number "9";
chr9	StringTie	exon	137106689	137106809	1000	+	.	gene_id "MSTRG.201525"; transcript_id "MSTRG.201525.15"; exon_number "10";
chr9	StringTie	exon	137107250	137107447	1000	+	.	gene_id "MSTRG.201525"; transcript_id "MSTRG.201525.15"; exon_number "11";
chr9	StringTie	exon	137107531	137107662	1000	+	.	gene_id "MSTRG.201525"; transcript_id "MSTRG.201525.15"; exon_number "12";
chr9	StringTie	exon	137108388	137109935	1000	+	.	gene_id "MSTRG.201525"; transcript_id "MSTRG.201525.15"; exon_number "13";
chr9	StringTie	exon	137110591	137110726	1000	+	.	gene_id "MSTRG.201525"; transcript_id "MSTRG.201525.15"; exon_number "14";
chr9	StringTie	exon	137110891	137111093	1000	+	.	gene_id "MSTRG.201525"; transcript_id "MSTRG.201525.15"; exon_number "15";
chr9	StringTie	exon	137113331	137113399	1000	+	.	gene_id "MSTRG.201525"; transcript_id "MSTRG.201525.15"; exon_number "16";
chr9	StringTie	exon	137113906	137114028	1000	+	.	gene_id "MSTRG.201525"; transcript_id "MSTRG.201525.15"; exon_number "17";
chr9	StringTie	transcript	137086976	137109259	1000	+	.	gene_id "MSTRG.201525"; transcript_id "MSTRG.201525.150";
chr9	StringTie	exon	137086976	137087218	1000	+	.	gene_id "MSTRG.201525"; transcript_id "MSTRG.201525.150"; exon_number "1";
chr9	StringTie	exon	137088075	137088183	1000	+	.	gene_id "MSTRG.201525"; transcript_id "MSTRG.201525.150"; exon_number "2";
chr9	StringTie	exon	137088869	137089005	1000	+	.	gene_id "MSTRG.201525"; transcript_id "MSTRG.201525.150"; exon_number "3";
chr9	StringTie	exon	137096237	137096391	1000	+	.	gene_id "MSTRG.201525"; transcript_id "MSTRG.201525.150"; exon_number "4";
chr9	StringTie	exon	137097828	137097937	1000	+	.	gene_id "MSTRG.201525"; transcript_id "MSTRG.201525.150"; exon_number "5";
chr9	StringTie	exon	137099696	137099881	1000	+	.	gene_id "MSTRG.201525"; transcript_id "MSTRG.201525.150"; exon_number "6";
chr9	StringTie	exon	137101005	137101153	1000	+	.	gene_id "MSTRG.201525"; transcript_id "MSTRG.201525.150"; exon_number "7";
chr9	StringTie	exon	137101484	137102537	1000	+	.	gene_id "MSTRG.201525"; transcript_id "MSTRG.201525.150"; exon_number "8";
chr9	StringTie	exon	137102940	137105348	1000	+	.	gene_id "MSTRG.201525"; transcript_id "MSTRG.201525.150"; exon_number "9";
chr9	StringTie	exon	137105373	137106315	1000	+	.	gene_id "MSTRG.201525"; transcript_id "MSTRG.201525.150"; exon_number "10";
chr9	StringTie	exon	137106689	137106809	1000	+	.	gene_id "MSTRG.201525"; transcript_id "MSTRG.201525.150"; exon_number "11";
chr9	StringTie	exon	137107250	137107447	1000	+	.	gene_id "MSTRG.201525"; transcript_id "MSTRG.201525.150"; exon_number "12";
chr9	StringTie	exon	137107531	137107662	1000	+	.	gene_id "MSTRG.201525"; transcript_id "MSTRG.201525.150"; exon_number "13";
chr9	StringTie	exon	137108388	137109259	1000	+	.	gene_id "MSTRG.201525"; transcript_id "MSTRG.201525.150"; exon_number "14";
chr9	StringTie	transcript	137086976	137109259	1000	+	.	gene_id "MSTRG.201525"; transcript_id "MSTRG.201525.151";
chr9	StringTie	exon	137086976	137087218	1000	+	.	gene_id "MSTRG.201525"; transcript_id "MSTRG.201525.151"; exon_number "1";
chr9	StringTie	exon	137088075	137088183	1000	+	.	gene_id "MSTRG.201525"; transcript_id "MSTRG.201525.151"; exon_number "2";
chr9	StringTie	exon	137088869	137089005	1000	+	.	gene_id "MSTRG.201525"; transcript_id "MSTRG.201525.151"; exon_number "3";
chr9	StringTie	exon	137096237	137096391	1000	+	.	gene_id "MSTRG.201525"; transcript_id "MSTRG.201525.151"; exon_number "4";
chr9	StringTie	exon	137097828	137097937	1000	+	.	gene_id "MSTRG.201525"; transcript_id "MSTRG.201525.151"; exon_number "5";
chr9	StringTie	exon	137099696	137099881	1000	+	.	gene_id "MSTRG.201525"; transcript_id "MSTRG.201525.151"; exon_number "6";
chr9	StringTie	exon	137101005	137101153	1000	+	.	gene_id "MSTRG.201525"; transcript_id "MSTRG.201525.151"; exon_number "7";
chr9	StringTie	exon	137101484	137102034	1000	+	.	gene_id "MSTRG.201525"; transcript_id "MSTRG.201525.151"; exon_number "8";
chr9	StringTie	exon	137102499	137102739	1000	+	.	gene_id "MSTRG.201525"; transcript_id "MSTRG.201525.151"; exon_number "9";
chr9	StringTie	exon	137102776	137105348	1000	+	.	gene_id "MSTRG.201525"; transcript_id "MSTRG.201525.151"; exon_number "10";
chr9	StringTie	exon	137105373	137106315	1000	+	.	gene_id "MSTRG.201525"; transcript_id "MSTRG.201525.151"; exon_number "11";
chr9	StringTie	exon	137106689	137106809	1000	+	.	gene_id "MSTRG.201525"; transcript_id "MSTRG.201525.151"; exon_number "12";
chr9	StringTie	exon	137107250	137107447	1000	+	.	gene_id "MSTRG.201525"; transcript_id "MSTRG.201525.151"; exon_number "13";
chr9	StringTie	exon	137107531	137107662	1000	+	.	gene_id "MSTRG.201525"; transcript_id "MSTRG.201525.151"; exon_number "14";
chr9	StringTie	exon	137108388	137109259	1000	+	.	gene_id "MSTRG.201525"; transcript_id "MSTRG.201525.151"; exon_number "15";
chr9	StringTie	transcript	137086985	137109185	1000	+	.	gene_id "MSTRG.201525"; transcript_id "MSTRG.201525.152";
chr9	StringTie	exon	137086985	137087218	1000	+	.	gene_id "MSTRG.201525"; transcript_id "MSTRG.201525.152"; exon_number "1";
chr9	StringTie	exon	137088075	137088183	1000	+	.	gene_id "MSTRG.201525"; transcript_id "MSTRG.201525.152"; exon_number "2";
chr9	StringTie	exon	137088869	137089005	1000	+	.	gene_id "MSTRG.201525"; transcript_id "MSTRG.201525.152"; exon_number "3";
chr9	StringTie	exon	137096237	137096391	1000	+	.	gene_id "MSTRG.201525"; transcript_id "MSTRG.201525.152"; exon_number "4";
chr9	StringTie	exon	137097828	137097937	1000	+	.	gene_id "MSTRG.201525"; transcript_id "MSTRG.201525.152"; exon_number "5";
chr9	StringTie	exon	137099753	137099881	1000	+	.	gene_id "MSTRG.201525"; transcript_id "MSTRG.201525.152"; exon_number "6";
chr9	StringTie	exon	137101005	137101153	1000	+	.	gene_id "MSTRG.201525"; transcript_id "MSTRG.201525.152"; exon_number "7";
chr9	StringTie	exon	137101484	137101672	1000	+	.	gene_id "MSTRG.201525"; transcript_id "MSTRG.201525.152"; exon_number "8";
chr9	StringTie	exon	137106125	137106315	1000	+	.	gene_id "MSTRG.201525"; transcript_id "MSTRG.201525.152"; exon_number "9";
chr9	StringTie	exon	137106689	137106809	1000	+	.	gene_id "MSTRG.201525"; transcript_id "MSTRG.201525.152"; exon_number "10";
chr9	StringTie	exon	137107250	137107447	1000	+	.	gene_id "MSTRG.201525"; transcript_id "MSTRG.201525.152"; exon_number "11";
chr9	StringTie	exon	137107531	137107662	1000	+	.	gene_id "MSTRG.201525"; transcript_id "MSTRG.201525.152"; exon_number "12";
chr9	StringTie	exon	137108388	137109185	1000	+	.	gene_id "MSTRG.201525"; transcript_id "MSTRG.201525.152"; exon_number "13";
chr9	StringTie	transcript	137087081	137109236	1000	+	.	gene_id "MSTRG.201525"; transcript_id "MSTRG.201525.155";
chr9	StringTie	exon	137087081	137087363	1000	+	.	gene_id "MSTRG.201525"; transcript_id "MSTRG.201525.155"; exon_number "1";
chr9	StringTie	exon	137088075	137088183	1000	+	.	gene_id "MSTRG.201525"; transcript_id "MSTRG.201525.155"; exon_number "2";
chr9	StringTie	exon	137088869	137089005	1000	+	.	gene_id "MSTRG.201525"; transcript_id "MSTRG.201525.155"; exon_number "3";
chr9	StringTie	exon	137096237	137096391	1000	+	.	gene_id "MSTRG.201525"; transcript_id "MSTRG.201525.155"; exon_number "4";
chr9	StringTie	exon	137097828	137097937	1000	+	.	gene_id "MSTRG.201525"; transcript_id "MSTRG.201525.155"; exon_number "5";
chr9	StringTie	exon	137099696	137099881	1000	+	.	gene_id "MSTRG.201525"; transcript_id "MSTRG.201525.155"; exon_number "6";
chr9	StringTie	exon	137101005	137101153	1000	+	.	gene_id "MSTRG.201525"; transcript_id "MSTRG.201525.155"; exon_number "7";
chr9	StringTie	exon	137101484	137102382	1000	+	.	gene_id "MSTRG.201525"; transcript_id "MSTRG.201525.155"; exon_number "8";
chr9	StringTie	exon	137102580	137106315	1000	+	.	gene_id "MSTRG.201525"; transcript_id "MSTRG.201525.155"; exon_number "9";
chr9	StringTie	exon	137106689	137106809	1000	+	.	gene_id "MSTRG.201525"; transcript_id "MSTRG.201525.155"; exon_number "10";
chr9	StringTie	exon	137107250	137107447	1000	+	.	gene_id "MSTRG.201525"; transcript_id "MSTRG.201525.155"; exon_number "11";
chr9	StringTie	exon	137107531	137107662	1000	+	.	gene_id "MSTRG.201525"; transcript_id "MSTRG.201525.155"; exon_number "12";
chr9	StringTie	exon	137108388	137109236	1000	+	.	gene_id "MSTRG.201525"; transcript_id "MSTRG.201525.155"; exon_number "13";
chr9	StringTie	transcript	137087081	137109279	1000	+	.	gene_id "MSTRG.201525"; transcript_id "MSTRG.201525.156";
chr9	StringTie	exon	137087081	137087363	1000	+	.	gene_id "MSTRG.201525"; transcript_id "MSTRG.201525.156"; exon_number "1";
chr9	StringTie	exon	137088075	137088183	1000	+	.	gene_id "MSTRG.201525"; transcript_id "MSTRG.201525.156"; exon_number "2";
chr9	StringTie	exon	137088869	137089005	1000	+	.	gene_id "MSTRG.201525"; transcript_id "MSTRG.201525.156"; exon_number "3";
chr9	StringTie	exon	137096237	137096391	1000	+	.	gene_id "MSTRG.201525"; transcript_id "MSTRG.201525.156"; exon_number "4";
chr9	StringTie	exon	137097828	137097937	1000	+	.	gene_id "MSTRG.201525"; transcript_id "MSTRG.201525.156"; exon_number "5";
chr9	StringTie	exon	137099696	137099881	1000	+	.	gene_id "MSTRG.201525"; transcript_id "MSTRG.201525.156"; exon_number "6";
chr9	StringTie	exon	137101005	137101153	1000	+	.	gene_id "MSTRG.201525"; transcript_id "MSTRG.201525.156"; exon_number "7";
chr9	StringTie	exon	137101484	137101672	1000	+	.	gene_id "MSTRG.201525"; transcript_id "MSTRG.201525.156"; exon_number "8";
chr9	StringTie	exon	137106125	137106809	1000	+	.	gene_id "MSTRG.201525"; transcript_id "MSTRG.201525.156"; exon_number "9";
chr9	StringTie	exon	137107250	137107447	1000	+	.	gene_id "MSTRG.201525"; transcript_id "MSTRG.201525.156"; exon_number "10";
chr9	StringTie	exon	137107531	137107662	1000	+	.	gene_id "MSTRG.201525"; transcript_id "MSTRG.201525.156"; exon_number "11";
chr9	StringTie	exon	137108388	137109279	1000	+	.	gene_id "MSTRG.201525"; transcript_id "MSTRG.201525.156"; exon_number "12";
chr9	StringTie	transcript	137087081	137109183	1000	+	.	gene_id "MSTRG.201525"; transcript_id "MSTRG.201525.157";
chr9	StringTie	exon	137087081	137087363	1000	+	.	gene_id "MSTRG.201525"; transcript_id "MSTRG.201525.157"; exon_number "1";
chr9	StringTie	exon	137088075	137088183	1000	+	.	gene_id "MSTRG.201525"; transcript_id "MSTRG.201525.157"; exon_number "2";
chr9	StringTie	exon	137088869	137089005	1000	+	.	gene_id "MSTRG.201525"; transcript_id "MSTRG.201525.157"; exon_number "3";
chr9	StringTie	exon	137096237	137096391	1000	+	.	gene_id "MSTRG.201525"; transcript_id "MSTRG.201525.157"; exon_number "4";
chr9	StringTie	exon	137097828	137097937	1000	+	.	gene_id "MSTRG.201525"; transcript_id "MSTRG.201525.157"; exon_number "5";
chr9	StringTie	exon	137099696	137099881	1000	+	.	gene_id "MSTRG.201525"; transcript_id "MSTRG.201525.157"; exon_number "6";
chr9	StringTie	exon	137101005	137101153	1000	+	.	gene_id "MSTRG.201525"; transcript_id "MSTRG.201525.157"; exon_number "7";
chr9	StringTie	exon	137101484	137101672	1000	+	.	gene_id "MSTRG.201525"; transcript_id "MSTRG.201525.157"; exon_number "8";
chr9	StringTie	exon	137106125	137106315	1000	+	.	gene_id "MSTRG.201525"; transcript_id "MSTRG.201525.157"; exon_number "9";
chr9	StringTie	exon	137106689	137106809	1000	+	.	gene_id "MSTRG.201525"; transcript_id "MSTRG.201525.157"; exon_number "10";
chr9	StringTie	exon	137107250	137107447	1000	+	.	gene_id "MSTRG.201525"; transcript_id "MSTRG.201525.157"; exon_number "11";
chr9	StringTie	exon	137107535	137107662	1000	+	.	gene_id "MSTRG.201525"; transcript_id "MSTRG.201525.157"; exon_number "12";
chr9	StringTie	exon	137108388	137109183	1000	+	.	gene_id "MSTRG.201525"; transcript_id "MSTRG.201525.157"; exon_number "13";
chr9	StringTie	transcript	137087081	137109187	1000	+	.	gene_id "MSTRG.201525"; transcript_id "MSTRG.201525.158";
chr9	StringTie	exon	137087081	137087363	1000	+	.	gene_id "MSTRG.201525"; transcript_id "MSTRG.201525.158"; exon_number "1";
chr9	StringTie	exon	137088075	137088183	1000	+	.	gene_id "MSTRG.201525"; transcript_id "MSTRG.201525.158"; exon_number "2";
chr9	StringTie	exon	137088869	137089005	1000	+	.	gene_id "MSTRG.201525"; transcript_id "MSTRG.201525.158"; exon_number "3";
chr9	StringTie	exon	137096237	137096391	1000	+	.	gene_id "MSTRG.201525"; transcript_id "MSTRG.201525.158"; exon_number "4";
chr9	StringTie	exon	137097828	137097937	1000	+	.	gene_id "MSTRG.201525"; transcript_id "MSTRG.201525.158"; exon_number "5";
chr9	StringTie	exon	137099696	137099881	1000	+	.	gene_id "MSTRG.201525"; transcript_id "MSTRG.201525.158"; exon_number "6";
chr9	StringTie	exon	137101005	137101153	1000	+	.	gene_id "MSTRG.201525"; transcript_id "MSTRG.201525.158"; exon_number "7";
chr9	StringTie	exon	137101484	137102034	1000	+	.	gene_id "MSTRG.201525"; transcript_id "MSTRG.201525.158"; exon_number "8";
chr9	StringTie	exon	137102499	137106315	1000	+	.	gene_id "MSTRG.201525"; transcript_id "MSTRG.201525.158"; exon_number "9";
chr9	StringTie	exon	137106689	137106809	1000	+	.	gene_id "MSTRG.201525"; transcript_id "MSTRG.201525.158"; exon_number "10";
chr9	StringTie	exon	137107250	137107447	1000	+	.	gene_id "MSTRG.201525"; transcript_id "MSTRG.201525.158"; exon_number "11";
chr9	StringTie	exon	137107531	137107662	1000	+	.	gene_id "MSTRG.201525"; transcript_id "MSTRG.201525.158"; exon_number "12";
chr9	StringTie	exon	137108388	137109187	1000	+	.	gene_id "MSTRG.201525"; transcript_id "MSTRG.201525.158"; exon_number "13";
chr9	StringTie	transcript	137087081	137109259	1000	+	.	gene_id "MSTRG.201525"; transcript_id "MSTRG.201525.159";
chr9	StringTie	exon	137087081	137087363	1000	+	.	gene_id "MSTRG.201525"; transcript_id "MSTRG.201525.159"; exon_number "1";
chr9	StringTie	exon	137088075	137088183	1000	+	.	gene_id "MSTRG.201525"; transcript_id "MSTRG.201525.159"; exon_number "2";
chr9	StringTie	exon	137088869	137089005	1000	+	.	gene_id "MSTRG.201525"; transcript_id "MSTRG.201525.159"; exon_number "3";
chr9	StringTie	exon	137096237	137096391	1000	+	.	gene_id "MSTRG.201525"; transcript_id "MSTRG.201525.159"; exon_number "4";
chr9	StringTie	exon	137097828	137097937	1000	+	.	gene_id "MSTRG.201525"; transcript_id "MSTRG.201525.159"; exon_number "5";
chr9	StringTie	exon	137099696	137099881	1000	+	.	gene_id "MSTRG.201525"; transcript_id "MSTRG.201525.159"; exon_number "6";
chr9	StringTie	exon	137101005	137101153	1000	+	.	gene_id "MSTRG.201525"; transcript_id "MSTRG.201525.159"; exon_number "7";
chr9	StringTie	exon	137101484	137101672	1000	+	.	gene_id "MSTRG.201525"; transcript_id "MSTRG.201525.159"; exon_number "8";
chr9	StringTie	exon	137106125	137106315	1000	+	.	gene_id "MSTRG.201525"; transcript_id "MSTRG.201525.159"; exon_number "9";
chr9	StringTie	exon	137106689	137106809	1000	+	.	gene_id "MSTRG.201525"; transcript_id "MSTRG.201525.159"; exon_number "10";
chr9	StringTie	exon	137107250	137107447	1000	+	.	gene_id "MSTRG.201525"; transcript_id "MSTRG.201525.159"; exon_number "11";
chr9	StringTie	exon	137107531	137107662	1000	+	.	gene_id "MSTRG.201525"; transcript_id "MSTRG.201525.159"; exon_number "12";
chr9	StringTie	exon	137108388	137108859	1000	+	.	gene_id "MSTRG.201525"; transcript_id "MSTRG.201525.159"; exon_number "13";
chr9	StringTie	exon	137109020	137109259	1000	+	.	gene_id "MSTRG.201525"; transcript_id "MSTRG.201525.159"; exon_number "14";
chr9	StringTie	transcript	137086817	137110099	1000	+	.	gene_id "MSTRG.201525"; transcript_id "MSTRG.201525.16";
chr9	StringTie	exon	137086817	137087218	1000	+	.	gene_id "MSTRG.201525"; transcript_id "MSTRG.201525.16"; exon_number "1";
chr9	StringTie	exon	137088075	137088398	1000	+	.	gene_id "MSTRG.201525"; transcript_id "MSTRG.201525.16"; exon_number "2";
chr9	StringTie	exon	137088869	137089005	1000	+	.	gene_id "MSTRG.201525"; transcript_id "MSTRG.201525.16"; exon_number "3";
chr9	StringTie	exon	137096237	137096391	1000	+	.	gene_id "MSTRG.201525"; transcript_id "MSTRG.201525.16"; exon_number "4";
chr9	StringTie	exon	137097828	137097937	1000	+	.	gene_id "MSTRG.201525"; transcript_id "MSTRG.201525.16"; exon_number "5";
chr9	StringTie	exon	137099696	137099881	1000	+	.	gene_id "MSTRG.201525"; transcript_id "MSTRG.201525.16"; exon_number "6";
chr9	StringTie	exon	137101005	137101153	1000	+	.	gene_id "MSTRG.201525"; transcript_id "MSTRG.201525.16"; exon_number "7";
chr9	StringTie	exon	137101484	137102034	1000	+	.	gene_id "MSTRG.201525"; transcript_id "MSTRG.201525.16"; exon_number "8";
chr9	StringTie	exon	137102499	137102739	1000	+	.	gene_id "MSTRG.201525"; transcript_id "MSTRG.201525.16"; exon_number "9";
chr9	StringTie	exon	137102940	137103170	1000	+	.	gene_id "MSTRG.201525"; transcript_id "MSTRG.201525.16"; exon_number "10";
chr9	StringTie	exon	137103210	137103789	1000	+	.	gene_id "MSTRG.201525"; transcript_id "MSTRG.201525.16"; exon_number "11";
chr9	StringTie	exon	137103829	137105348	1000	+	.	gene_id "MSTRG.201525"; transcript_id "MSTRG.201525.16"; exon_number "12";
chr9	StringTie	exon	137105373	137105916	1000	+	.	gene_id "MSTRG.201525"; transcript_id "MSTRG.201525.16"; exon_number "13";
chr9	StringTie	exon	137106125	137106315	1000	+	.	gene_id "MSTRG.201525"; transcript_id "MSTRG.201525.16"; exon_number "14";
chr9	StringTie	exon	137106689	137106809	1000	+	.	gene_id "MSTRG.201525"; transcript_id "MSTRG.201525.16"; exon_number "15";
chr9	StringTie	exon	137107275	137107447	1000	+	.	gene_id "MSTRG.201525"; transcript_id "MSTRG.201525.16"; exon_number "16";
chr9	StringTie	exon	137107531	137107662	1000	+	.	gene_id "MSTRG.201525"; transcript_id "MSTRG.201525.16"; exon_number "17";
chr9	StringTie	exon	137108388	137110099	1000	+	.	gene_id "MSTRG.201525"; transcript_id "MSTRG.201525.16"; exon_number "18";
chr9	StringTie	transcript	137087081	137109185	1000	+	.	gene_id "MSTRG.201525"; transcript_id "MSTRG.201525.160";
chr9	StringTie	exon	137087081	137087218	1000	+	.	gene_id "MSTRG.201525"; transcript_id "MSTRG.201525.160"; exon_number "1";
chr9	StringTie	exon	137088075	137088183	1000	+	.	gene_id "MSTRG.201525"; transcript_id "MSTRG.201525.160"; exon_number "2";
chr9	StringTie	exon	137088268	137088398	1000	+	.	gene_id "MSTRG.201525"; transcript_id "MSTRG.201525.160"; exon_number "3";
chr9	StringTie	exon	137088869	137089005	1000	+	.	gene_id "MSTRG.201525"; transcript_id "MSTRG.201525.160"; exon_number "4";
chr9	StringTie	exon	137096237	137096391	1000	+	.	gene_id "MSTRG.201525"; transcript_id "MSTRG.201525.160"; exon_number "5";
chr9	StringTie	exon	137097828	137097937	1000	+	.	gene_id "MSTRG.201525"; transcript_id "MSTRG.201525.160"; exon_number "6";
chr9	StringTie	exon	137099696	137099881	1000	+	.	gene_id "MSTRG.201525"; transcript_id "MSTRG.201525.160"; exon_number "7";
chr9	StringTie	exon	137101005	137101153	1000	+	.	gene_id "MSTRG.201525"; transcript_id "MSTRG.201525.160"; exon_number "8";
chr9	StringTie	exon	137101484	137101672	1000	+	.	gene_id "MSTRG.201525"; transcript_id "MSTRG.201525.160"; exon_number "9";
chr9	StringTie	exon	137106125	137106315	1000	+	.	gene_id "MSTRG.201525"; transcript_id "MSTRG.201525.160"; exon_number "10";
chr9	StringTie	exon	137106689	137106809	1000	+	.	gene_id "MSTRG.201525"; transcript_id "MSTRG.201525.160"; exon_number "11";
chr9	StringTie	exon	137107275	137107447	1000	+	.	gene_id "MSTRG.201525"; transcript_id "MSTRG.201525.160"; exon_number "12";
chr9	StringTie	exon	137107535	137107662	1000	+	.	gene_id "MSTRG.201525"; transcript_id "MSTRG.201525.160"; exon_number "13";
chr9	StringTie	exon	137108388	137109185	1000	+	.	gene_id "MSTRG.201525"; transcript_id "MSTRG.201525.160"; exon_number "14";
chr9	StringTie	transcript	137087081	137109499	1000	+	.	gene_id "MSTRG.201525"; transcript_id "MSTRG.201525.161";
chr9	StringTie	exon	137087081	137087218	1000	+	.	gene_id "MSTRG.201525"; transcript_id "MSTRG.201525.161"; exon_number "1";
chr9	StringTie	exon	137088075	137088183	1000	+	.	gene_id "MSTRG.201525"; transcript_id "MSTRG.201525.161"; exon_number "2";
chr9	StringTie	exon	137088268	137088398	1000	+	.	gene_id "MSTRG.201525"; transcript_id "MSTRG.201525.161"; exon_number "3";
chr9	StringTie	exon	137088869	137089005	1000	+	.	gene_id "MSTRG.201525"; transcript_id "MSTRG.201525.161"; exon_number "4";
chr9	StringTie	exon	137096237	137096391	1000	+	.	gene_id "MSTRG.201525"; transcript_id "MSTRG.201525.161"; exon_number "5";
chr9	StringTie	exon	137097828	137097937	1000	+	.	gene_id "MSTRG.201525"; transcript_id "MSTRG.201525.161"; exon_number "6";
chr9	StringTie	exon	137099696	137099881	1000	+	.	gene_id "MSTRG.201525"; transcript_id "MSTRG.201525.161"; exon_number "7";
chr9	StringTie	exon	137101005	137101153	1000	+	.	gene_id "MSTRG.201525"; transcript_id "MSTRG.201525.161"; exon_number "8";
chr9	StringTie	exon	137101484	137105348	1000	+	.	gene_id "MSTRG.201525"; transcript_id "MSTRG.201525.161"; exon_number "9";
chr9	StringTie	exon	137105373	137106315	1000	+	.	gene_id "MSTRG.201525"; transcript_id "MSTRG.201525.161"; exon_number "10";
chr9	StringTie	exon	137106689	137106809	1000	+	.	gene_id "MSTRG.201525"; transcript_id "MSTRG.201525.161"; exon_number "11";
chr9	StringTie	exon	137107250	137107447	1000	+	.	gene_id "MSTRG.201525"; transcript_id "MSTRG.201525.161"; exon_number "12";
chr9	StringTie	exon	137107531	137107662	1000	+	.	gene_id "MSTRG.201525"; transcript_id "MSTRG.201525.161"; exon_number "13";
chr9	StringTie	exon	137108388	137109250	1000	+	.	gene_id "MSTRG.201525"; transcript_id "MSTRG.201525.161"; exon_number "14";
chr9	StringTie	exon	137109426	137109499	1000	+	.	gene_id "MSTRG.201525"; transcript_id "MSTRG.201525.161"; exon_number "15";
chr9	StringTie	transcript	137087358	137109232	1000	+	.	gene_id "MSTRG.201525"; transcript_id "MSTRG.201525.166";
chr9	StringTie	exon	137087358	137087566	1000	+	.	gene_id "MSTRG.201525"; transcript_id "MSTRG.201525.166"; exon_number "1";
chr9	StringTie	exon	137088075	137088183	1000	+	.	gene_id "MSTRG.201525"; transcript_id "MSTRG.201525.166"; exon_number "2";
chr9	StringTie	exon	137088869	137089005	1000	+	.	gene_id "MSTRG.201525"; transcript_id "MSTRG.201525.166"; exon_number "3";
chr9	StringTie	exon	137096237	137096391	1000	+	.	gene_id "MSTRG.201525"; transcript_id "MSTRG.201525.166"; exon_number "4";
chr9	StringTie	exon	137097828	137097937	1000	+	.	gene_id "MSTRG.201525"; transcript_id "MSTRG.201525.166"; exon_number "5";
chr9	StringTie	exon	137099696	137099881	1000	+	.	gene_id "MSTRG.201525"; transcript_id "MSTRG.201525.166"; exon_number "6";
chr9	StringTie	exon	137101005	137101153	1000	+	.	gene_id "MSTRG.201525"; transcript_id "MSTRG.201525.166"; exon_number "7";
chr9	StringTie	exon	137101484	137101672	1000	+	.	gene_id "MSTRG.201525"; transcript_id "MSTRG.201525.166"; exon_number "8";
chr9	StringTie	exon	137106125	137106315	1000	+	.	gene_id "MSTRG.201525"; transcript_id "MSTRG.201525.166"; exon_number "9";
chr9	StringTie	exon	137106689	137106809	1000	+	.	gene_id "MSTRG.201525"; transcript_id "MSTRG.201525.166"; exon_number "10";
chr9	StringTie	exon	137107250	137107662	1000	+	.	gene_id "MSTRG.201525"; transcript_id "MSTRG.201525.166"; exon_number "11";
chr9	StringTie	exon	137108388	137109232	1000	+	.	gene_id "MSTRG.201525"; transcript_id "MSTRG.201525.166"; exon_number "12";
chr9	StringTie	transcript	137087358	137109276	1000	+	.	gene_id "MSTRG.201525"; transcript_id "MSTRG.201525.167";
chr9	StringTie	exon	137087358	137087566	1000	+	.	gene_id "MSTRG.201525"; transcript_id "MSTRG.201525.167"; exon_number "1";
chr9	StringTie	exon	137088075	137088183	1000	+	.	gene_id "MSTRG.201525"; transcript_id "MSTRG.201525.167"; exon_number "2";
chr9	StringTie	exon	137088869	137089005	1000	+	.	gene_id "MSTRG.201525"; transcript_id "MSTRG.201525.167"; exon_number "3";
chr9	StringTie	exon	137096237	137096391	1000	+	.	gene_id "MSTRG.201525"; transcript_id "MSTRG.201525.167"; exon_number "4";
chr9	StringTie	exon	137097828	137097937	1000	+	.	gene_id "MSTRG.201525"; transcript_id "MSTRG.201525.167"; exon_number "5";
chr9	StringTie	exon	137099696	137099881	1000	+	.	gene_id "MSTRG.201525"; transcript_id "MSTRG.201525.167"; exon_number "6";
chr9	StringTie	exon	137101005	137101153	1000	+	.	gene_id "MSTRG.201525"; transcript_id "MSTRG.201525.167"; exon_number "7";
chr9	StringTie	exon	137101484	137106315	1000	+	.	gene_id "MSTRG.201525"; transcript_id "MSTRG.201525.167"; exon_number "8";
chr9	StringTie	exon	137106689	137106809	1000	+	.	gene_id "MSTRG.201525"; transcript_id "MSTRG.201525.167"; exon_number "9";
chr9	StringTie	exon	137107275	137107447	1000	+	.	gene_id "MSTRG.201525"; transcript_id "MSTRG.201525.167"; exon_number "10";
chr9	StringTie	exon	137107531	137107662	1000	+	.	gene_id "MSTRG.201525"; transcript_id "MSTRG.201525.167"; exon_number "11";
chr9	StringTie	exon	137108388	137109276	1000	+	.	gene_id "MSTRG.201525"; transcript_id "MSTRG.201525.167"; exon_number "12";
chr9	StringTie	transcript	137087358	137109199	1000	+	.	gene_id "MSTRG.201525"; transcript_id "MSTRG.201525.168";
chr9	StringTie	exon	137087358	137087566	1000	+	.	gene_id "MSTRG.201525"; transcript_id "MSTRG.201525.168"; exon_number "1";
chr9	StringTie	exon	137088075	137088183	1000	+	.	gene_id "MSTRG.201525"; transcript_id "MSTRG.201525.168"; exon_number "2";
chr9	StringTie	exon	137088869	137089005	1000	+	.	gene_id "MSTRG.201525"; transcript_id "MSTRG.201525.168"; exon_number "3";
chr9	StringTie	exon	137096237	137096391	1000	+	.	gene_id "MSTRG.201525"; transcript_id "MSTRG.201525.168"; exon_number "4";
chr9	StringTie	exon	137097828	137097937	1000	+	.	gene_id "MSTRG.201525"; transcript_id "MSTRG.201525.168"; exon_number "5";
chr9	StringTie	exon	137099696	137099881	1000	+	.	gene_id "MSTRG.201525"; transcript_id "MSTRG.201525.168"; exon_number "6";
chr9	StringTie	exon	137101005	137101153	1000	+	.	gene_id "MSTRG.201525"; transcript_id "MSTRG.201525.168"; exon_number "7";
chr9	StringTie	exon	137101484	137106315	1000	+	.	gene_id "MSTRG.201525"; transcript_id "MSTRG.201525.168"; exon_number "8";
chr9	StringTie	exon	137106689	137106809	1000	+	.	gene_id "MSTRG.201525"; transcript_id "MSTRG.201525.168"; exon_number "9";
chr9	StringTie	exon	137107250	137107447	1000	+	.	gene_id "MSTRG.201525"; transcript_id "MSTRG.201525.168"; exon_number "10";
chr9	StringTie	exon	137107531	137107662	1000	+	.	gene_id "MSTRG.201525"; transcript_id "MSTRG.201525.168"; exon_number "11";
chr9	StringTie	exon	137108388	137109199	1000	+	.	gene_id "MSTRG.201525"; transcript_id "MSTRG.201525.168"; exon_number "12";
chr9	StringTie	transcript	137087358	137109185	1000	+	.	gene_id "MSTRG.201525"; transcript_id "MSTRG.201525.169";
chr9	StringTie	exon	137087358	137087566	1000	+	.	gene_id "MSTRG.201525"; transcript_id "MSTRG.201525.169"; exon_number "1";
chr9	StringTie	exon	137088075	137088183	1000	+	.	gene_id "MSTRG.201525"; transcript_id "MSTRG.201525.169"; exon_number "2";
chr9	StringTie	exon	137088869	137089005	1000	+	.	gene_id "MSTRG.201525"; transcript_id "MSTRG.201525.169"; exon_number "3";
chr9	StringTie	exon	137096237	137096391	1000	+	.	gene_id "MSTRG.201525"; transcript_id "MSTRG.201525.169"; exon_number "4";
chr9	StringTie	exon	137097828	137097937	1000	+	.	gene_id "MSTRG.201525"; transcript_id "MSTRG.201525.169"; exon_number "5";
chr9	StringTie	exon	137099753	137099881	1000	+	.	gene_id "MSTRG.201525"; transcript_id "MSTRG.201525.169"; exon_number "6";
chr9	StringTie	exon	137101005	137101153	1000	+	.	gene_id "MSTRG.201525"; transcript_id "MSTRG.201525.169"; exon_number "7";
chr9	StringTie	exon	137101484	137101672	1000	+	.	gene_id "MSTRG.201525"; transcript_id "MSTRG.201525.169"; exon_number "8";
chr9	StringTie	exon	137106125	137106315	1000	+	.	gene_id "MSTRG.201525"; transcript_id "MSTRG.201525.169"; exon_number "9";
chr9	StringTie	exon	137106689	137106809	1000	+	.	gene_id "MSTRG.201525"; transcript_id "MSTRG.201525.169"; exon_number "10";
chr9	StringTie	exon	137107275	137107447	1000	+	.	gene_id "MSTRG.201525"; transcript_id "MSTRG.201525.169"; exon_number "11";
chr9	StringTie	exon	137107535	137107662	1000	+	.	gene_id "MSTRG.201525"; transcript_id "MSTRG.201525.169"; exon_number "12";
chr9	StringTie	exon	137108388	137109185	1000	+	.	gene_id "MSTRG.201525"; transcript_id "MSTRG.201525.169"; exon_number "13";
chr9	StringTie	transcript	137086818	137109438	1000	+	.	gene_id "MSTRG.201525"; transcript_id "MSTRG.201525.17";
chr9	StringTie	exon	137086818	137087218	1000	+	.	gene_id "MSTRG.201525"; transcript_id "MSTRG.201525.17"; exon_number "1";
chr9	StringTie	exon	137088075	137088183	1000	+	.	gene_id "MSTRG.201525"; transcript_id "MSTRG.201525.17"; exon_number "2";
chr9	StringTie	exon	137088953	137089005	1000	+	.	gene_id "MSTRG.201525"; transcript_id "MSTRG.201525.17"; exon_number "3";
chr9	StringTie	exon	137096237	137096391	1000	+	.	gene_id "MSTRG.201525"; transcript_id "MSTRG.201525.17"; exon_number "4";
chr9	StringTie	exon	137097828	137097937	1000	+	.	gene_id "MSTRG.201525"; transcript_id "MSTRG.201525.17"; exon_number "5";
chr9	StringTie	exon	137099696	137099881	1000	+	.	gene_id "MSTRG.201525"; transcript_id "MSTRG.201525.17"; exon_number "6";
chr9	StringTie	exon	137101005	137101153	1000	+	.	gene_id "MSTRG.201525"; transcript_id "MSTRG.201525.17"; exon_number "7";
chr9	StringTie	exon	137101484	137101672	1000	+	.	gene_id "MSTRG.201525"; transcript_id "MSTRG.201525.17"; exon_number "8";
chr9	StringTie	exon	137106125	137106315	1000	+	.	gene_id "MSTRG.201525"; transcript_id "MSTRG.201525.17"; exon_number "9";
chr9	StringTie	exon	137106689	137106809	1000	+	.	gene_id "MSTRG.201525"; transcript_id "MSTRG.201525.17"; exon_number "10";
chr9	StringTie	exon	137107275	137107447	1000	+	.	gene_id "MSTRG.201525"; transcript_id "MSTRG.201525.17"; exon_number "11";
chr9	StringTie	exon	137107531	137107662	1000	+	.	gene_id "MSTRG.201525"; transcript_id "MSTRG.201525.17"; exon_number "12";
chr9	StringTie	exon	137108388	137109438	1000	+	.	gene_id "MSTRG.201525"; transcript_id "MSTRG.201525.17"; exon_number "13";
chr9	StringTie	transcript	137087358	137109257	1000	+	.	gene_id "MSTRG.201525"; transcript_id "MSTRG.201525.170";
chr9	StringTie	exon	137087358	137087566	1000	+	.	gene_id "MSTRG.201525"; transcript_id "MSTRG.201525.170"; exon_number "1";
chr9	StringTie	exon	137088075	137088183	1000	+	.	gene_id "MSTRG.201525"; transcript_id "MSTRG.201525.170"; exon_number "2";
chr9	StringTie	exon	137088869	137089005	1000	+	.	gene_id "MSTRG.201525"; transcript_id "MSTRG.201525.170"; exon_number "3";
chr9	StringTie	exon	137096237	137096391	1000	+	.	gene_id "MSTRG.201525"; transcript_id "MSTRG.201525.170"; exon_number "4";
chr9	StringTie	exon	137097828	137097937	1000	+	.	gene_id "MSTRG.201525"; transcript_id "MSTRG.201525.170"; exon_number "5";
chr9	StringTie	exon	137099696	137099881	1000	+	.	gene_id "MSTRG.201525"; transcript_id "MSTRG.201525.170"; exon_number "6";
chr9	StringTie	exon	137101005	137101153	1000	+	.	gene_id "MSTRG.201525"; transcript_id "MSTRG.201525.170"; exon_number "7";
chr9	StringTie	exon	137101484	137102034	1000	+	.	gene_id "MSTRG.201525"; transcript_id "MSTRG.201525.170"; exon_number "8";
chr9	StringTie	exon	137102499	137105348	1000	+	.	gene_id "MSTRG.201525"; transcript_id "MSTRG.201525.170"; exon_number "9";
chr9	StringTie	exon	137105373	137106315	1000	+	.	gene_id "MSTRG.201525"; transcript_id "MSTRG.201525.170"; exon_number "10";
chr9	StringTie	exon	137106689	137106809	1000	+	.	gene_id "MSTRG.201525"; transcript_id "MSTRG.201525.170"; exon_number "11";
chr9	StringTie	exon	137107275	137107447	1000	+	.	gene_id "MSTRG.201525"; transcript_id "MSTRG.201525.170"; exon_number "12";
chr9	StringTie	exon	137107531	137107662	1000	+	.	gene_id "MSTRG.201525"; transcript_id "MSTRG.201525.170"; exon_number "13";
chr9	StringTie	exon	137108388	137109257	1000	+	.	gene_id "MSTRG.201525"; transcript_id "MSTRG.201525.170"; exon_number "14";
chr9	StringTie	transcript	137087358	137109225	1000	+	.	gene_id "MSTRG.201525"; transcript_id "MSTRG.201525.171";
chr9	StringTie	exon	137087358	137087566	1000	+	.	gene_id "MSTRG.201525"; transcript_id "MSTRG.201525.171"; exon_number "1";
chr9	StringTie	exon	137088075	137088183	1000	+	.	gene_id "MSTRG.201525"; transcript_id "MSTRG.201525.171"; exon_number "2";
chr9	StringTie	exon	137088869	137089005	1000	+	.	gene_id "MSTRG.201525"; transcript_id "MSTRG.201525.171"; exon_number "3";
chr9	StringTie	exon	137096237	137096391	1000	+	.	gene_id "MSTRG.201525"; transcript_id "MSTRG.201525.171"; exon_number "4";
chr9	StringTie	exon	137097828	137097937	1000	+	.	gene_id "MSTRG.201525"; transcript_id "MSTRG.201525.171"; exon_number "5";
chr9	StringTie	exon	137099696	137099881	1000	+	.	gene_id "MSTRG.201525"; transcript_id "MSTRG.201525.171"; exon_number "6";
chr9	StringTie	exon	137101005	137101153	1000	+	.	gene_id "MSTRG.201525"; transcript_id "MSTRG.201525.171"; exon_number "7";
chr9	StringTie	exon	137101484	137102034	1000	+	.	gene_id "MSTRG.201525"; transcript_id "MSTRG.201525.171"; exon_number "8";
chr9	StringTie	exon	137102499	137105348	1000	+	.	gene_id "MSTRG.201525"; transcript_id "MSTRG.201525.171"; exon_number "9";
chr9	StringTie	exon	137105373	137106315	1000	+	.	gene_id "MSTRG.201525"; transcript_id "MSTRG.201525.171"; exon_number "10";
chr9	StringTie	exon	137106689	137106809	1000	+	.	gene_id "MSTRG.201525"; transcript_id "MSTRG.201525.171"; exon_number "11";
chr9	StringTie	exon	137107250	137107447	1000	+	.	gene_id "MSTRG.201525"; transcript_id "MSTRG.201525.171"; exon_number "12";
chr9	StringTie	exon	137107531	137107662	1000	+	.	gene_id "MSTRG.201525"; transcript_id "MSTRG.201525.171"; exon_number "13";
chr9	StringTie	exon	137108388	137109225	1000	+	.	gene_id "MSTRG.201525"; transcript_id "MSTRG.201525.171"; exon_number "14";
chr9	StringTie	transcript	137088073	137109318	1000	+	.	gene_id "MSTRG.201525"; transcript_id "MSTRG.201525.173";
chr9	StringTie	exon	137088073	137088183	1000	+	.	gene_id "MSTRG.201525"; transcript_id "MSTRG.201525.173"; exon_number "1";
chr9	StringTie	exon	137088268	137088398	1000	+	.	gene_id "MSTRG.201525"; transcript_id "MSTRG.201525.173"; exon_number "2";
chr9	StringTie	exon	137088869	137089005	1000	+	.	gene_id "MSTRG.201525"; transcript_id "MSTRG.201525.173"; exon_number "3";
chr9	StringTie	exon	137096237	137096391	1000	+	.	gene_id "MSTRG.201525"; transcript_id "MSTRG.201525.173"; exon_number "4";
chr9	StringTie	exon	137097828	137097937	1000	+	.	gene_id "MSTRG.201525"; transcript_id "MSTRG.201525.173"; exon_number "5";
chr9	StringTie	exon	137099696	137099881	1000	+	.	gene_id "MSTRG.201525"; transcript_id "MSTRG.201525.173"; exon_number "6";
chr9	StringTie	exon	137101005	137101153	1000	+	.	gene_id "MSTRG.201525"; transcript_id "MSTRG.201525.173"; exon_number "7";
chr9	StringTie	exon	137101484	137105348	1000	+	.	gene_id "MSTRG.201525"; transcript_id "MSTRG.201525.173"; exon_number "8";
chr9	StringTie	exon	137105373	137106315	1000	+	.	gene_id "MSTRG.201525"; transcript_id "MSTRG.201525.173"; exon_number "9";
chr9	StringTie	exon	137106689	137106809	1000	+	.	gene_id "MSTRG.201525"; transcript_id "MSTRG.201525.173"; exon_number "10";
chr9	StringTie	exon	137107275	137107447	1000	+	.	gene_id "MSTRG.201525"; transcript_id "MSTRG.201525.173"; exon_number "11";
chr9	StringTie	exon	137107531	137107662	1000	+	.	gene_id "MSTRG.201525"; transcript_id "MSTRG.201525.173"; exon_number "12";
chr9	StringTie	exon	137108388	137109318	1000	+	.	gene_id "MSTRG.201525"; transcript_id "MSTRG.201525.173"; exon_number "13";
chr9	StringTie	transcript	137088237	137109228	1000	+	.	gene_id "MSTRG.201525"; transcript_id "MSTRG.201525.174";
chr9	StringTie	exon	137088237	137088321	1000	+	.	gene_id "MSTRG.201525"; transcript_id "MSTRG.201525.174"; exon_number "1";
chr9	StringTie	exon	137088869	137089005	1000	+	.	gene_id "MSTRG.201525"; transcript_id "MSTRG.201525.174"; exon_number "2";
chr9	StringTie	exon	137096237	137096391	1000	+	.	gene_id "MSTRG.201525"; transcript_id "MSTRG.201525.174"; exon_number "3";
chr9	StringTie	exon	137097828	137097937	1000	+	.	gene_id "MSTRG.201525"; transcript_id "MSTRG.201525.174"; exon_number "4";
chr9	StringTie	exon	137099696	137099881	1000	+	.	gene_id "MSTRG.201525"; transcript_id "MSTRG.201525.174"; exon_number "5";
chr9	StringTie	exon	137101005	137101153	1000	+	.	gene_id "MSTRG.201525"; transcript_id "MSTRG.201525.174"; exon_number "6";
chr9	StringTie	exon	137101484	137101672	1000	+	.	gene_id "MSTRG.201525"; transcript_id "MSTRG.201525.174"; exon_number "7";
chr9	StringTie	exon	137106125	137106315	1000	+	.	gene_id "MSTRG.201525"; transcript_id "MSTRG.201525.174"; exon_number "8";
chr9	StringTie	exon	137106689	137106809	1000	+	.	gene_id "MSTRG.201525"; transcript_id "MSTRG.201525.174"; exon_number "9";
chr9	StringTie	exon	137107250	137107447	1000	+	.	gene_id "MSTRG.201525"; transcript_id "MSTRG.201525.174"; exon_number "10";
chr9	StringTie	exon	137107531	137107662	1000	+	.	gene_id "MSTRG.201525"; transcript_id "MSTRG.201525.174"; exon_number "11";
chr9	StringTie	exon	137108388	137109228	1000	+	.	gene_id "MSTRG.201525"; transcript_id "MSTRG.201525.174"; exon_number "12";
chr9	StringTie	transcript	137088277	137109237	1000	+	.	gene_id "MSTRG.201525"; transcript_id "MSTRG.201525.175";
chr9	StringTie	exon	137088277	137088398	1000	+	.	gene_id "MSTRG.201525"; transcript_id "MSTRG.201525.175"; exon_number "1";
chr9	StringTie	exon	137088869	137089005	1000	+	.	gene_id "MSTRG.201525"; transcript_id "MSTRG.201525.175"; exon_number "2";
chr9	StringTie	exon	137096240	137096391	1000	+	.	gene_id "MSTRG.201525"; transcript_id "MSTRG.201525.175"; exon_number "3";
chr9	StringTie	exon	137097828	137097937	1000	+	.	gene_id "MSTRG.201525"; transcript_id "MSTRG.201525.175"; exon_number "4";
chr9	StringTie	exon	137099696	137099881	1000	+	.	gene_id "MSTRG.201525"; transcript_id "MSTRG.201525.175"; exon_number "5";
chr9	StringTie	exon	137101005	137101153	1000	+	.	gene_id "MSTRG.201525"; transcript_id "MSTRG.201525.175"; exon_number "6";
chr9	StringTie	exon	137101484	137102034	1000	+	.	gene_id "MSTRG.201525"; transcript_id "MSTRG.201525.175"; exon_number "7";
chr9	StringTie	exon	137102499	137106315	1000	+	.	gene_id "MSTRG.201525"; transcript_id "MSTRG.201525.175"; exon_number "8";
chr9	StringTie	exon	137106689	137106809	1000	+	.	gene_id "MSTRG.201525"; transcript_id "MSTRG.201525.175"; exon_number "9";
chr9	StringTie	exon	137107250	137107447	1000	+	.	gene_id "MSTRG.201525"; transcript_id "MSTRG.201525.175"; exon_number "10";
chr9	StringTie	exon	137107531	137107662	1000	+	.	gene_id "MSTRG.201525"; transcript_id "MSTRG.201525.175"; exon_number "11";
chr9	StringTie	exon	137108388	137109237	1000	+	.	gene_id "MSTRG.201525"; transcript_id "MSTRG.201525.175"; exon_number "12";
chr9	StringTie	transcript	137088293	137109205	1000	+	.	gene_id "MSTRG.201525"; transcript_id "MSTRG.201525.176";
chr9	StringTie	exon	137088293	137088321	1000	+	.	gene_id "MSTRG.201525"; transcript_id "MSTRG.201525.176"; exon_number "1";
chr9	StringTie	exon	137088869	137089005	1000	+	.	gene_id "MSTRG.201525"; transcript_id "MSTRG.201525.176"; exon_number "2";
chr9	StringTie	exon	137096237	137096391	1000	+	.	gene_id "MSTRG.201525"; transcript_id "MSTRG.201525.176"; exon_number "3";
chr9	StringTie	exon	137097828	137097937	1000	+	.	gene_id "MSTRG.201525"; transcript_id "MSTRG.201525.176"; exon_number "4";
chr9	StringTie	exon	137099696	137099881	1000	+	.	gene_id "MSTRG.201525"; transcript_id "MSTRG.201525.176"; exon_number "5";
chr9	StringTie	exon	137101005	137101153	1000	+	.	gene_id "MSTRG.201525"; transcript_id "MSTRG.201525.176"; exon_number "6";
chr9	StringTie	exon	137101484	137101609	1000	+	.	gene_id "MSTRG.201525"; transcript_id "MSTRG.201525.176"; exon_number "7";
chr9	StringTie	exon	137106125	137106315	1000	+	.	gene_id "MSTRG.201525"; transcript_id "MSTRG.201525.176"; exon_number "8";
chr9	StringTie	exon	137106689	137106809	1000	+	.	gene_id "MSTRG.201525"; transcript_id "MSTRG.201525.176"; exon_number "9";
chr9	StringTie	exon	137107250	137107447	1000	+	.	gene_id "MSTRG.201525"; transcript_id "MSTRG.201525.176"; exon_number "10";
chr9	StringTie	exon	137107531	137107662	1000	+	.	gene_id "MSTRG.201525"; transcript_id "MSTRG.201525.176"; exon_number "11";
chr9	StringTie	exon	137108388	137109205	1000	+	.	gene_id "MSTRG.201525"; transcript_id "MSTRG.201525.176"; exon_number "12";
chr9	StringTie	transcript	137088639	137109184	1000	+	.	gene_id "MSTRG.201525"; transcript_id "MSTRG.201525.177";
chr9	StringTie	exon	137088639	137089005	1000	+	.	gene_id "MSTRG.201525"; transcript_id "MSTRG.201525.177"; exon_number "1";
chr9	StringTie	exon	137096240	137096391	1000	+	.	gene_id "MSTRG.201525"; transcript_id "MSTRG.201525.177"; exon_number "2";
chr9	StringTie	exon	137097828	137097937	1000	+	.	gene_id "MSTRG.201525"; transcript_id "MSTRG.201525.177"; exon_number "3";
chr9	StringTie	exon	137099696	137099881	1000	+	.	gene_id "MSTRG.201525"; transcript_id "MSTRG.201525.177"; exon_number "4";
chr9	StringTie	exon	137101005	137101153	1000	+	.	gene_id "MSTRG.201525"; transcript_id "MSTRG.201525.177"; exon_number "5";
chr9	StringTie	exon	137101484	137102034	1000	+	.	gene_id "MSTRG.201525"; transcript_id "MSTRG.201525.177"; exon_number "6";
chr9	StringTie	exon	137102499	137103751	1000	+	.	gene_id "MSTRG.201525"; transcript_id "MSTRG.201525.177"; exon_number "7";
chr9	StringTie	exon	137103911	137105348	1000	+	.	gene_id "MSTRG.201525"; transcript_id "MSTRG.201525.177"; exon_number "8";
chr9	StringTie	exon	137105373	137106315	1000	+	.	gene_id "MSTRG.201525"; transcript_id "MSTRG.201525.177"; exon_number "9";
chr9	StringTie	exon	137106689	137106809	1000	+	.	gene_id "MSTRG.201525"; transcript_id "MSTRG.201525.177"; exon_number "10";
chr9	StringTie	exon	137107250	137107447	1000	+	.	gene_id "MSTRG.201525"; transcript_id "MSTRG.201525.177"; exon_number "11";
chr9	StringTie	exon	137107531	137107662	1000	+	.	gene_id "MSTRG.201525"; transcript_id "MSTRG.201525.177"; exon_number "12";
chr9	StringTie	exon	137108388	137109184	1000	+	.	gene_id "MSTRG.201525"; transcript_id "MSTRG.201525.177"; exon_number "13";
chr9	StringTie	transcript	137089355	137109204	1000	+	.	gene_id "MSTRG.201525"; transcript_id "MSTRG.201525.179";
chr9	StringTie	exon	137089355	137089459	1000	+	.	gene_id "MSTRG.201525"; transcript_id "MSTRG.201525.179"; exon_number "1";
chr9	StringTie	exon	137096237	137096391	1000	+	.	gene_id "MSTRG.201525"; transcript_id "MSTRG.201525.179"; exon_number "2";
chr9	StringTie	exon	137097828	137097937	1000	+	.	gene_id "MSTRG.201525"; transcript_id "MSTRG.201525.179"; exon_number "3";
chr9	StringTie	exon	137099696	137099881	1000	+	.	gene_id "MSTRG.201525"; transcript_id "MSTRG.201525.179"; exon_number "4";
chr9	StringTie	exon	137101005	137101153	1000	+	.	gene_id "MSTRG.201525"; transcript_id "MSTRG.201525.179"; exon_number "5";
chr9	StringTie	exon	137101484	137101672	1000	+	.	gene_id "MSTRG.201525"; transcript_id "MSTRG.201525.179"; exon_number "6";
chr9	StringTie	exon	137106125	137106315	1000	+	.	gene_id "MSTRG.201525"; transcript_id "MSTRG.201525.179"; exon_number "7";
chr9	StringTie	exon	137106689	137106809	1000	+	.	gene_id "MSTRG.201525"; transcript_id "MSTRG.201525.179"; exon_number "8";
chr9	StringTie	exon	137107250	137107447	1000	+	.	gene_id "MSTRG.201525"; transcript_id "MSTRG.201525.179"; exon_number "9";
chr9	StringTie	exon	137107531	137107662	1000	+	.	gene_id "MSTRG.201525"; transcript_id "MSTRG.201525.179"; exon_number "10";
chr9	StringTie	exon	137108388	137109204	1000	+	.	gene_id "MSTRG.201525"; transcript_id "MSTRG.201525.179"; exon_number "11";
chr9	StringTie	transcript	137086821	137109630	1000	+	.	gene_id "MSTRG.201525"; transcript_id "MSTRG.201525.18";
chr9	StringTie	exon	137086821	137087218	1000	+	.	gene_id "MSTRG.201525"; transcript_id "MSTRG.201525.18"; exon_number "1";
chr9	StringTie	exon	137088075	137088183	1000	+	.	gene_id "MSTRG.201525"; transcript_id "MSTRG.201525.18"; exon_number "2";
chr9	StringTie	exon	137088869	137089005	1000	+	.	gene_id "MSTRG.201525"; transcript_id "MSTRG.201525.18"; exon_number "3";
chr9	StringTie	exon	137096237	137096391	1000	+	.	gene_id "MSTRG.201525"; transcript_id "MSTRG.201525.18"; exon_number "4";
chr9	StringTie	exon	137097828	137097937	1000	+	.	gene_id "MSTRG.201525"; transcript_id "MSTRG.201525.18"; exon_number "5";
chr9	StringTie	exon	137099696	137099881	1000	+	.	gene_id "MSTRG.201525"; transcript_id "MSTRG.201525.18"; exon_number "6";
chr9	StringTie	exon	137101005	137101153	1000	+	.	gene_id "MSTRG.201525"; transcript_id "MSTRG.201525.18"; exon_number "7";
chr9	StringTie	exon	137101484	137105348	1000	+	.	gene_id "MSTRG.201525"; transcript_id "MSTRG.201525.18"; exon_number "8";
chr9	StringTie	exon	137105373	137105916	1000	+	.	gene_id "MSTRG.201525"; transcript_id "MSTRG.201525.18"; exon_number "9";
chr9	StringTie	exon	137106125	137106315	1000	+	.	gene_id "MSTRG.201525"; transcript_id "MSTRG.201525.18"; exon_number "10";
chr9	StringTie	exon	137106689	137106809	1000	+	.	gene_id "MSTRG.201525"; transcript_id "MSTRG.201525.18"; exon_number "11";
chr9	StringTie	exon	137107250	137107447	1000	+	.	gene_id "MSTRG.201525"; transcript_id "MSTRG.201525.18"; exon_number "12";
chr9	StringTie	exon	137107531	137107662	1000	+	.	gene_id "MSTRG.201525"; transcript_id "MSTRG.201525.18"; exon_number "13";
chr9	StringTie	exon	137108388	137109630	1000	+	.	gene_id "MSTRG.201525"; transcript_id "MSTRG.201525.18"; exon_number "14";
chr9	StringTie	transcript	137096180	137109213	1000	+	.	gene_id "MSTRG.201525"; transcript_id "MSTRG.201525.180";
chr9	StringTie	exon	137096180	137096391	1000	+	.	gene_id "MSTRG.201525"; transcript_id "MSTRG.201525.180"; exon_number "1";
chr9	StringTie	exon	137097828	137097937	1000	+	.	gene_id "MSTRG.201525"; transcript_id "MSTRG.201525.180"; exon_number "2";
chr9	StringTie	exon	137099696	137099881	1000	+	.	gene_id "MSTRG.201525"; transcript_id "MSTRG.201525.180"; exon_number "3";
chr9	StringTie	exon	137101005	137101153	1000	+	.	gene_id "MSTRG.201525"; transcript_id "MSTRG.201525.180"; exon_number "4";
chr9	StringTie	exon	137101484	137102382	1000	+	.	gene_id "MSTRG.201525"; transcript_id "MSTRG.201525.180"; exon_number "5";
chr9	StringTie	exon	137102580	137106315	1000	+	.	gene_id "MSTRG.201525"; transcript_id "MSTRG.201525.180"; exon_number "6";
chr9	StringTie	exon	137106689	137106809	1000	+	.	gene_id "MSTRG.201525"; transcript_id "MSTRG.201525.180"; exon_number "7";
chr9	StringTie	exon	137107275	137107447	1000	+	.	gene_id "MSTRG.201525"; transcript_id "MSTRG.201525.180"; exon_number "8";
chr9	StringTie	exon	137107531	137107662	1000	+	.	gene_id "MSTRG.201525"; transcript_id "MSTRG.201525.180"; exon_number "9";
chr9	StringTie	exon	137108388	137109213	1000	+	.	gene_id "MSTRG.201525"; transcript_id "MSTRG.201525.180"; exon_number "10";
chr9	StringTie	transcript	137096233	137109183	1000	+	.	gene_id "MSTRG.201525"; transcript_id "MSTRG.201525.181";
chr9	StringTie	exon	137096233	137096391	1000	+	.	gene_id "MSTRG.201525"; transcript_id "MSTRG.201525.181"; exon_number "1";
chr9	StringTie	exon	137097828	137097937	1000	+	.	gene_id "MSTRG.201525"; transcript_id "MSTRG.201525.181"; exon_number "2";
chr9	StringTie	exon	137099696	137099881	1000	+	.	gene_id "MSTRG.201525"; transcript_id "MSTRG.201525.181"; exon_number "3";
chr9	StringTie	exon	137101005	137101153	1000	+	.	gene_id "MSTRG.201525"; transcript_id "MSTRG.201525.181"; exon_number "4";
chr9	StringTie	exon	137101484	137102034	1000	+	.	gene_id "MSTRG.201525"; transcript_id "MSTRG.201525.181"; exon_number "5";
chr9	StringTie	exon	137102499	137102739	1000	+	.	gene_id "MSTRG.201525"; transcript_id "MSTRG.201525.181"; exon_number "6";
chr9	StringTie	exon	137102940	137103251	1000	+	.	gene_id "MSTRG.201525"; transcript_id "MSTRG.201525.181"; exon_number "7";
chr9	StringTie	exon	137103364	137106315	1000	+	.	gene_id "MSTRG.201525"; transcript_id "MSTRG.201525.181"; exon_number "8";
chr9	StringTie	exon	137106689	137106809	1000	+	.	gene_id "MSTRG.201525"; transcript_id "MSTRG.201525.181"; exon_number "9";
chr9	StringTie	exon	137107250	137107447	1000	+	.	gene_id "MSTRG.201525"; transcript_id "MSTRG.201525.181"; exon_number "10";
chr9	StringTie	exon	137107531	137107662	1000	+	.	gene_id "MSTRG.201525"; transcript_id "MSTRG.201525.181"; exon_number "11";
chr9	StringTie	exon	137108388	137109183	1000	+	.	gene_id "MSTRG.201525"; transcript_id "MSTRG.201525.181"; exon_number "12";
chr9	StringTie	transcript	137096241	137109191	1000	+	.	gene_id "MSTRG.201525"; transcript_id "MSTRG.201525.182";
chr9	StringTie	exon	137096241	137096391	1000	+	.	gene_id "MSTRG.201525"; transcript_id "MSTRG.201525.182"; exon_number "1";
chr9	StringTie	exon	137097828	137097937	1000	+	.	gene_id "MSTRG.201525"; transcript_id "MSTRG.201525.182"; exon_number "2";
chr9	StringTie	exon	137099696	137099881	1000	+	.	gene_id "MSTRG.201525"; transcript_id "MSTRG.201525.182"; exon_number "3";
chr9	StringTie	exon	137101005	137101153	1000	+	.	gene_id "MSTRG.201525"; transcript_id "MSTRG.201525.182"; exon_number "4";
chr9	StringTie	exon	137101484	137103634	1000	+	.	gene_id "MSTRG.201525"; transcript_id "MSTRG.201525.182"; exon_number "5";
chr9	StringTie	exon	137103790	137106315	1000	+	.	gene_id "MSTRG.201525"; transcript_id "MSTRG.201525.182"; exon_number "6";
chr9	StringTie	exon	137106689	137106809	1000	+	.	gene_id "MSTRG.201525"; transcript_id "MSTRG.201525.182"; exon_number "7";
chr9	StringTie	exon	137107250	137107447	1000	+	.	gene_id "MSTRG.201525"; transcript_id "MSTRG.201525.182"; exon_number "8";
chr9	StringTie	exon	137107531	137107662	1000	+	.	gene_id "MSTRG.201525"; transcript_id "MSTRG.201525.182"; exon_number "9";
chr9	StringTie	exon	137108388	137109191	1000	+	.	gene_id "MSTRG.201525"; transcript_id "MSTRG.201525.182"; exon_number "10";
chr9	StringTie	transcript	137097826	137109199	1000	+	.	gene_id "MSTRG.201525"; transcript_id "MSTRG.201525.183";
chr9	StringTie	exon	137097826	137097937	1000	+	.	gene_id "MSTRG.201525"; transcript_id "MSTRG.201525.183"; exon_number "1";
chr9	StringTie	exon	137099696	137099881	1000	+	.	gene_id "MSTRG.201525"; transcript_id "MSTRG.201525.183"; exon_number "2";
chr9	StringTie	exon	137101005	137101153	1000	+	.	gene_id "MSTRG.201525"; transcript_id "MSTRG.201525.183"; exon_number "3";
chr9	StringTie	exon	137101484	137102034	1000	+	.	gene_id "MSTRG.201525"; transcript_id "MSTRG.201525.183"; exon_number "4";
chr9	StringTie	exon	137102499	137103019	1000	+	.	gene_id "MSTRG.201525"; transcript_id "MSTRG.201525.183"; exon_number "5";
chr9	StringTie	exon	137103518	137106315	1000	+	.	gene_id "MSTRG.201525"; transcript_id "MSTRG.201525.183"; exon_number "6";
chr9	StringTie	exon	137106689	137106809	1000	+	.	gene_id "MSTRG.201525"; transcript_id "MSTRG.201525.183"; exon_number "7";
chr9	StringTie	exon	137107250	137107447	1000	+	.	gene_id "MSTRG.201525"; transcript_id "MSTRG.201525.183"; exon_number "8";
chr9	StringTie	exon	137107531	137107662	1000	+	.	gene_id "MSTRG.201525"; transcript_id "MSTRG.201525.183"; exon_number "9";
chr9	StringTie	exon	137108388	137109199	1000	+	.	gene_id "MSTRG.201525"; transcript_id "MSTRG.201525.183"; exon_number "10";
chr9	StringTie	transcript	137097826	137109193	1000	+	.	gene_id "MSTRG.201525"; transcript_id "MSTRG.201525.184";
chr9	StringTie	exon	137097826	137097937	1000	+	.	gene_id "MSTRG.201525"; transcript_id "MSTRG.201525.184"; exon_number "1";
chr9	StringTie	exon	137099696	137099881	1000	+	.	gene_id "MSTRG.201525"; transcript_id "MSTRG.201525.184"; exon_number "2";
chr9	StringTie	exon	137101005	137101153	1000	+	.	gene_id "MSTRG.201525"; transcript_id "MSTRG.201525.184"; exon_number "3";
chr9	StringTie	exon	137101484	137102034	1000	+	.	gene_id "MSTRG.201525"; transcript_id "MSTRG.201525.184"; exon_number "4";
chr9	StringTie	exon	137102499	137105348	1000	+	.	gene_id "MSTRG.201525"; transcript_id "MSTRG.201525.184"; exon_number "5";
chr9	StringTie	exon	137105373	137106315	1000	+	.	gene_id "MSTRG.201525"; transcript_id "MSTRG.201525.184"; exon_number "6";
chr9	StringTie	exon	137106689	137106809	1000	+	.	gene_id "MSTRG.201525"; transcript_id "MSTRG.201525.184"; exon_number "7";
chr9	StringTie	exon	137107250	137107447	1000	+	.	gene_id "MSTRG.201525"; transcript_id "MSTRG.201525.184"; exon_number "8";
chr9	StringTie	exon	137107531	137107662	1000	+	.	gene_id "MSTRG.201525"; transcript_id "MSTRG.201525.184"; exon_number "9";
chr9	StringTie	exon	137108010	137109193	1000	+	.	gene_id "MSTRG.201525"; transcript_id "MSTRG.201525.184"; exon_number "10";
chr9	StringTie	transcript	137099582	137109207	1000	+	.	gene_id "MSTRG.201525"; transcript_id "MSTRG.201525.185";
chr9	StringTie	exon	137099582	137099881	1000	+	.	gene_id "MSTRG.201525"; transcript_id "MSTRG.201525.185"; exon_number "1";
chr9	StringTie	exon	137101005	137101153	1000	+	.	gene_id "MSTRG.201525"; transcript_id "MSTRG.201525.185"; exon_number "2";
chr9	StringTie	exon	137101484	137102144	1000	+	.	gene_id "MSTRG.201525"; transcript_id "MSTRG.201525.185"; exon_number "3";
chr9	StringTie	exon	137102265	137106315	1000	+	.	gene_id "MSTRG.201525"; transcript_id "MSTRG.201525.185"; exon_number "4";
chr9	StringTie	exon	137106689	137106809	1000	+	.	gene_id "MSTRG.201525"; transcript_id "MSTRG.201525.185"; exon_number "5";
chr9	StringTie	exon	137107250	137107447	1000	+	.	gene_id "MSTRG.201525"; transcript_id "MSTRG.201525.185"; exon_number "6";
chr9	StringTie	exon	137107531	137107662	1000	+	.	gene_id "MSTRG.201525"; transcript_id "MSTRG.201525.185"; exon_number "7";
chr9	StringTie	exon	137108388	137109207	1000	+	.	gene_id "MSTRG.201525"; transcript_id "MSTRG.201525.185"; exon_number "8";
chr9	StringTie	transcript	137100235	137109187	1000	+	.	gene_id "MSTRG.201525"; transcript_id "MSTRG.201525.186";
chr9	StringTie	exon	137100235	137100257	1000	+	.	gene_id "MSTRG.201525"; transcript_id "MSTRG.201525.186"; exon_number "1";
chr9	StringTie	exon	137101005	137101153	1000	+	.	gene_id "MSTRG.201525"; transcript_id "MSTRG.201525.186"; exon_number "2";
chr9	StringTie	exon	137101484	137101672	1000	+	.	gene_id "MSTRG.201525"; transcript_id "MSTRG.201525.186"; exon_number "3";
chr9	StringTie	exon	137106125	137106315	1000	+	.	gene_id "MSTRG.201525"; transcript_id "MSTRG.201525.186"; exon_number "4";
chr9	StringTie	exon	137106689	137106809	1000	+	.	gene_id "MSTRG.201525"; transcript_id "MSTRG.201525.186"; exon_number "5";
chr9	StringTie	exon	137107250	137107447	1000	+	.	gene_id "MSTRG.201525"; transcript_id "MSTRG.201525.186"; exon_number "6";
chr9	StringTie	exon	137107531	137107662	1000	+	.	gene_id "MSTRG.201525"; transcript_id "MSTRG.201525.186"; exon_number "7";
chr9	StringTie	exon	137108388	137109187	1000	+	.	gene_id "MSTRG.201525"; transcript_id "MSTRG.201525.186"; exon_number "8";
chr9	StringTie	transcript	137100910	137109189	1000	+	.	gene_id "MSTRG.201525"; transcript_id "MSTRG.201525.187";
chr9	StringTie	exon	137100910	137101153	1000	+	.	gene_id "MSTRG.201525"; transcript_id "MSTRG.201525.187"; exon_number "1";
chr9	StringTie	exon	137101484	137102034	1000	+	.	gene_id "MSTRG.201525"; transcript_id "MSTRG.201525.187"; exon_number "2";
chr9	StringTie	exon	137102499	137102897	1000	+	.	gene_id "MSTRG.201525"; transcript_id "MSTRG.201525.187"; exon_number "3";
chr9	StringTie	exon	137102940	137103251	1000	+	.	gene_id "MSTRG.201525"; transcript_id "MSTRG.201525.187"; exon_number "4";
chr9	StringTie	exon	137103364	137105348	1000	+	.	gene_id "MSTRG.201525"; transcript_id "MSTRG.201525.187"; exon_number "5";
chr9	StringTie	exon	137105373	137106315	1000	+	.	gene_id "MSTRG.201525"; transcript_id "MSTRG.201525.187"; exon_number "6";
chr9	StringTie	exon	137106689	137106809	1000	+	.	gene_id "MSTRG.201525"; transcript_id "MSTRG.201525.187"; exon_number "7";
chr9	StringTie	exon	137107250	137107447	1000	+	.	gene_id "MSTRG.201525"; transcript_id "MSTRG.201525.187"; exon_number "8";
chr9	StringTie	exon	137107531	137107662	1000	+	.	gene_id "MSTRG.201525"; transcript_id "MSTRG.201525.187"; exon_number "9";
chr9	StringTie	exon	137108388	137109189	1000	+	.	gene_id "MSTRG.201525"; transcript_id "MSTRG.201525.187"; exon_number "10";
chr9	StringTie	transcript	137100910	137109189	1000	+	.	gene_id "MSTRG.201525"; transcript_id "MSTRG.201525.188";
chr9	StringTie	exon	137100910	137101153	1000	+	.	gene_id "MSTRG.201525"; transcript_id "MSTRG.201525.188"; exon_number "1";
chr9	StringTie	exon	137101484	137102034	1000	+	.	gene_id "MSTRG.201525"; transcript_id "MSTRG.201525.188"; exon_number "2";
chr9	StringTie	exon	137102305	137102382	1000	+	.	gene_id "MSTRG.201525"; transcript_id "MSTRG.201525.188"; exon_number "3";
chr9	StringTie	exon	137102580	137102817	1000	+	.	gene_id "MSTRG.201525"; transcript_id "MSTRG.201525.188"; exon_number "4";
chr9	StringTie	exon	137102940	137105348	1000	+	.	gene_id "MSTRG.201525"; transcript_id "MSTRG.201525.188"; exon_number "5";
chr9	StringTie	exon	137105373	137105916	1000	+	.	gene_id "MSTRG.201525"; transcript_id "MSTRG.201525.188"; exon_number "6";
chr9	StringTie	exon	137106125	137106315	1000	+	.	gene_id "MSTRG.201525"; transcript_id "MSTRG.201525.188"; exon_number "7";
chr9	StringTie	exon	137106689	137106809	1000	+	.	gene_id "MSTRG.201525"; transcript_id "MSTRG.201525.188"; exon_number "8";
chr9	StringTie	exon	137107250	137107447	1000	+	.	gene_id "MSTRG.201525"; transcript_id "MSTRG.201525.188"; exon_number "9";
chr9	StringTie	exon	137107531	137107662	1000	+	.	gene_id "MSTRG.201525"; transcript_id "MSTRG.201525.188"; exon_number "10";
chr9	StringTie	exon	137108388	137109189	1000	+	.	gene_id "MSTRG.201525"; transcript_id "MSTRG.201525.188"; exon_number "11";
chr9	StringTie	transcript	137100922	137109188	1000	+	.	gene_id "MSTRG.201525"; transcript_id "MSTRG.201525.189";
chr9	StringTie	exon	137100922	137101153	1000	+	.	gene_id "MSTRG.201525"; transcript_id "MSTRG.201525.189"; exon_number "1";
chr9	StringTie	exon	137101484	137102775	1000	+	.	gene_id "MSTRG.201525"; transcript_id "MSTRG.201525.189"; exon_number "2";
chr9	StringTie	exon	137102860	137105348	1000	+	.	gene_id "MSTRG.201525"; transcript_id "MSTRG.201525.189"; exon_number "3";
chr9	StringTie	exon	137105373	137106315	1000	+	.	gene_id "MSTRG.201525"; transcript_id "MSTRG.201525.189"; exon_number "4";
chr9	StringTie	exon	137106689	137106809	1000	+	.	gene_id "MSTRG.201525"; transcript_id "MSTRG.201525.189"; exon_number "5";
chr9	StringTie	exon	137107250	137107447	1000	+	.	gene_id "MSTRG.201525"; transcript_id "MSTRG.201525.189"; exon_number "6";
chr9	StringTie	exon	137107531	137107662	1000	+	.	gene_id "MSTRG.201525"; transcript_id "MSTRG.201525.189"; exon_number "7";
chr9	StringTie	exon	137108388	137109188	1000	+	.	gene_id "MSTRG.201525"; transcript_id "MSTRG.201525.189"; exon_number "8";
chr9	StringTie	transcript	137086821	137113186	1000	+	.	gene_id "MSTRG.201525"; transcript_id "MSTRG.201525.19";
chr9	StringTie	exon	137086821	137087218	1000	+	.	gene_id "MSTRG.201525"; transcript_id "MSTRG.201525.19"; exon_number "1";
chr9	StringTie	exon	137088075	137088183	1000	+	.	gene_id "MSTRG.201525"; transcript_id "MSTRG.201525.19"; exon_number "2";
chr9	StringTie	exon	137088869	137089005	1000	+	.	gene_id "MSTRG.201525"; transcript_id "MSTRG.201525.19"; exon_number "3";
chr9	StringTie	exon	137096240	137096391	1000	+	.	gene_id "MSTRG.201525"; transcript_id "MSTRG.201525.19"; exon_number "4";
chr9	StringTie	exon	137097828	137097937	1000	+	.	gene_id "MSTRG.201525"; transcript_id "MSTRG.201525.19"; exon_number "5";
chr9	StringTie	exon	137099696	137099881	1000	+	.	gene_id "MSTRG.201525"; transcript_id "MSTRG.201525.19"; exon_number "6";
chr9	StringTie	exon	137101005	137101153	1000	+	.	gene_id "MSTRG.201525"; transcript_id "MSTRG.201525.19"; exon_number "7";
chr9	StringTie	exon	137101484	137101672	1000	+	.	gene_id "MSTRG.201525"; transcript_id "MSTRG.201525.19"; exon_number "8";
chr9	StringTie	exon	137106125	137106315	1000	+	.	gene_id "MSTRG.201525"; transcript_id "MSTRG.201525.19"; exon_number "9";
chr9	StringTie	exon	137106689	137106809	1000	+	.	gene_id "MSTRG.201525"; transcript_id "MSTRG.201525.19"; exon_number "10";
chr9	StringTie	exon	137107250	137107447	1000	+	.	gene_id "MSTRG.201525"; transcript_id "MSTRG.201525.19"; exon_number "11";
chr9	StringTie	exon	137107531	137107662	1000	+	.	gene_id "MSTRG.201525"; transcript_id "MSTRG.201525.19"; exon_number "12";
chr9	StringTie	exon	137108388	137109250	1000	+	.	gene_id "MSTRG.201525"; transcript_id "MSTRG.201525.19"; exon_number "13";
chr9	StringTie	exon	137109426	137109935	1000	+	.	gene_id "MSTRG.201525"; transcript_id "MSTRG.201525.19"; exon_number "14";
chr9	StringTie	exon	137110591	137110938	1000	+	.	gene_id "MSTRG.201525"; transcript_id "MSTRG.201525.19"; exon_number "15";
chr9	StringTie	exon	137111714	137112214	1000	+	.	gene_id "MSTRG.201525"; transcript_id "MSTRG.201525.19"; exon_number "16";
chr9	StringTie	exon	137112432	137112764	1000	+	.	gene_id "MSTRG.201525"; transcript_id "MSTRG.201525.19"; exon_number "17";
chr9	StringTie	exon	137112974	137113186	1000	+	.	gene_id "MSTRG.201525"; transcript_id "MSTRG.201525.19"; exon_number "18";
chr9	StringTie	transcript	137100969	137109196	1000	+	.	gene_id "MSTRG.201525"; transcript_id "MSTRG.201525.190";
chr9	StringTie	exon	137100969	137101153	1000	+	.	gene_id "MSTRG.201525"; transcript_id "MSTRG.201525.190"; exon_number "1";
chr9	StringTie	exon	137101484	137102034	1000	+	.	gene_id "MSTRG.201525"; transcript_id "MSTRG.201525.190"; exon_number "2";
chr9	StringTie	exon	137102499	137105348	1000	+	.	gene_id "MSTRG.201525"; transcript_id "MSTRG.201525.190"; exon_number "3";
chr9	StringTie	exon	137105373	137106315	1000	+	.	gene_id "MSTRG.201525"; transcript_id "MSTRG.201525.190"; exon_number "4";
chr9	StringTie	exon	137106689	137106809	1000	+	.	gene_id "MSTRG.201525"; transcript_id "MSTRG.201525.190"; exon_number "5";
chr9	StringTie	exon	137107250	137107447	1000	+	.	gene_id "MSTRG.201525"; transcript_id "MSTRG.201525.190"; exon_number "6";
chr9	StringTie	exon	137107538	137107662	1000	+	.	gene_id "MSTRG.201525"; transcript_id "MSTRG.201525.190"; exon_number "7";
chr9	StringTie	exon	137108388	137109196	1000	+	.	gene_id "MSTRG.201525"; transcript_id "MSTRG.201525.190"; exon_number "8";
chr9	StringTie	transcript	137101003	137109190	1000	+	.	gene_id "MSTRG.201525"; transcript_id "MSTRG.201525.191";
chr9	StringTie	exon	137101003	137101153	1000	+	.	gene_id "MSTRG.201525"; transcript_id "MSTRG.201525.191"; exon_number "1";
chr9	StringTie	exon	137101484	137102859	1000	+	.	gene_id "MSTRG.201525"; transcript_id "MSTRG.201525.191"; exon_number "2";
chr9	StringTie	exon	137102982	137103713	1000	+	.	gene_id "MSTRG.201525"; transcript_id "MSTRG.201525.191"; exon_number "3";
chr9	StringTie	exon	137103752	137105348	1000	+	.	gene_id "MSTRG.201525"; transcript_id "MSTRG.201525.191"; exon_number "4";
chr9	StringTie	exon	137105373	137106315	1000	+	.	gene_id "MSTRG.201525"; transcript_id "MSTRG.201525.191"; exon_number "5";
chr9	StringTie	exon	137106689	137106809	1000	+	.	gene_id "MSTRG.201525"; transcript_id "MSTRG.201525.191"; exon_number "6";
chr9	StringTie	exon	137107250	137107447	1000	+	.	gene_id "MSTRG.201525"; transcript_id "MSTRG.201525.191"; exon_number "7";
chr9	StringTie	exon	137107531	137107662	1000	+	.	gene_id "MSTRG.201525"; transcript_id "MSTRG.201525.191"; exon_number "8";
chr9	StringTie	exon	137108388	137109190	1000	+	.	gene_id "MSTRG.201525"; transcript_id "MSTRG.201525.191"; exon_number "9";
chr9	StringTie	transcript	137101510	137109189	1000	+	.	gene_id "MSTRG.201525"; transcript_id "MSTRG.201525.192";
chr9	StringTie	exon	137101510	137101672	1000	+	.	gene_id "MSTRG.201525"; transcript_id "MSTRG.201525.192"; exon_number "1";
chr9	StringTie	exon	137106125	137106315	1000	+	.	gene_id "MSTRG.201525"; transcript_id "MSTRG.201525.192"; exon_number "2";
chr9	StringTie	exon	137106689	137106809	1000	+	.	gene_id "MSTRG.201525"; transcript_id "MSTRG.201525.192"; exon_number "3";
chr9	StringTie	exon	137107250	137107447	1000	+	.	gene_id "MSTRG.201525"; transcript_id "MSTRG.201525.192"; exon_number "4";
chr9	StringTie	exon	137107531	137107662	1000	+	.	gene_id "MSTRG.201525"; transcript_id "MSTRG.201525.192"; exon_number "5";
chr9	StringTie	exon	137108022	137109189	1000	+	.	gene_id "MSTRG.201525"; transcript_id "MSTRG.201525.192"; exon_number "6";
chr9	StringTie	transcript	137101673	137109189	1000	+	.	gene_id "MSTRG.201525"; transcript_id "MSTRG.201525.193";
chr9	StringTie	exon	137101673	137102034	1000	+	.	gene_id "MSTRG.201525"; transcript_id "MSTRG.201525.193"; exon_number "1";
chr9	StringTie	exon	137102656	137103781	1000	+	.	gene_id "MSTRG.201525"; transcript_id "MSTRG.201525.193"; exon_number "2";
chr9	StringTie	exon	137103943	137105916	1000	+	.	gene_id "MSTRG.201525"; transcript_id "MSTRG.201525.193"; exon_number "3";
chr9	StringTie	exon	137106125	137106315	1000	+	.	gene_id "MSTRG.201525"; transcript_id "MSTRG.201525.193"; exon_number "4";
chr9	StringTie	exon	137106689	137106809	1000	+	.	gene_id "MSTRG.201525"; transcript_id "MSTRG.201525.193"; exon_number "5";
chr9	StringTie	exon	137107250	137107447	1000	+	.	gene_id "MSTRG.201525"; transcript_id "MSTRG.201525.193"; exon_number "6";
chr9	StringTie	exon	137107531	137107662	1000	+	.	gene_id "MSTRG.201525"; transcript_id "MSTRG.201525.193"; exon_number "7";
chr9	StringTie	exon	137108388	137109189	1000	+	.	gene_id "MSTRG.201525"; transcript_id "MSTRG.201525.193"; exon_number "8";
chr9	StringTie	transcript	137101728	137109185	1000	+	.	gene_id "MSTRG.201525"; transcript_id "MSTRG.201525.194";
chr9	StringTie	exon	137101728	137102034	1000	+	.	gene_id "MSTRG.201525"; transcript_id "MSTRG.201525.194"; exon_number "1";
chr9	StringTie	exon	137102499	137103910	1000	+	.	gene_id "MSTRG.201525"; transcript_id "MSTRG.201525.194"; exon_number "2";
chr9	StringTie	exon	137103951	137106315	1000	+	.	gene_id "MSTRG.201525"; transcript_id "MSTRG.201525.194"; exon_number "3";
chr9	StringTie	exon	137106689	137106809	1000	+	.	gene_id "MSTRG.201525"; transcript_id "MSTRG.201525.194"; exon_number "4";
chr9	StringTie	exon	137107250	137107447	1000	+	.	gene_id "MSTRG.201525"; transcript_id "MSTRG.201525.194"; exon_number "5";
chr9	StringTie	exon	137107531	137107662	1000	+	.	gene_id "MSTRG.201525"; transcript_id "MSTRG.201525.194"; exon_number "6";
chr9	StringTie	exon	137108388	137109185	1000	+	.	gene_id "MSTRG.201525"; transcript_id "MSTRG.201525.194"; exon_number "7";
chr9	StringTie	transcript	137101864	137109242	1000	+	.	gene_id "MSTRG.201525"; transcript_id "MSTRG.201525.195";
chr9	StringTie	exon	137101864	137103286	1000	+	.	gene_id "MSTRG.201525"; transcript_id "MSTRG.201525.195"; exon_number "1";
chr9	StringTie	exon	137103322	137105348	1000	+	.	gene_id "MSTRG.201525"; transcript_id "MSTRG.201525.195"; exon_number "2";
chr9	StringTie	exon	137105373	137105916	1000	+	.	gene_id "MSTRG.201525"; transcript_id "MSTRG.201525.195"; exon_number "3";
chr9	StringTie	exon	137106125	137106315	1000	+	.	gene_id "MSTRG.201525"; transcript_id "MSTRG.201525.195"; exon_number "4";
chr9	StringTie	exon	137106689	137106809	1000	+	.	gene_id "MSTRG.201525"; transcript_id "MSTRG.201525.195"; exon_number "5";
chr9	StringTie	exon	137107250	137107447	1000	+	.	gene_id "MSTRG.201525"; transcript_id "MSTRG.201525.195"; exon_number "6";
chr9	StringTie	exon	137107531	137107662	1000	+	.	gene_id "MSTRG.201525"; transcript_id "MSTRG.201525.195"; exon_number "7";
chr9	StringTie	exon	137108388	137109242	1000	+	.	gene_id "MSTRG.201525"; transcript_id "MSTRG.201525.195"; exon_number "8";
chr9	StringTie	transcript	137101884	137104027	1000	+	.	gene_id "MSTRG.201525"; transcript_id "MSTRG.201525.196";
chr9	StringTie	exon	137101884	137102817	1000	+	.	gene_id "MSTRG.201525"; transcript_id "MSTRG.201525.196"; exon_number "1";
chr9	StringTie	exon	137103252	137104027	1000	+	.	gene_id "MSTRG.201525"; transcript_id "MSTRG.201525.196"; exon_number "2";
chr9	StringTie	transcript	137101993	137109195	1000	+	.	gene_id "MSTRG.201525"; transcript_id "MSTRG.201525.197";
chr9	StringTie	exon	137101993	137102034	1000	+	.	gene_id "MSTRG.201525"; transcript_id "MSTRG.201525.197"; exon_number "1";
chr9	StringTie	exon	137102265	137105916	1000	+	.	gene_id "MSTRG.201525"; transcript_id "MSTRG.201525.197"; exon_number "2";
chr9	StringTie	exon	137106125	137106315	1000	+	.	gene_id "MSTRG.201525"; transcript_id "MSTRG.201525.197"; exon_number "3";
chr9	StringTie	exon	137106689	137106809	1000	+	.	gene_id "MSTRG.201525"; transcript_id "MSTRG.201525.197"; exon_number "4";
chr9	StringTie	exon	137107250	137107447	1000	+	.	gene_id "MSTRG.201525"; transcript_id "MSTRG.201525.197"; exon_number "5";
chr9	StringTie	exon	137107531	137107662	1000	+	.	gene_id "MSTRG.201525"; transcript_id "MSTRG.201525.197"; exon_number "6";
chr9	StringTie	exon	137108388	137109195	1000	+	.	gene_id "MSTRG.201525"; transcript_id "MSTRG.201525.197"; exon_number "7";
chr9	StringTie	transcript	137102002	137109239	1000	+	.	gene_id "MSTRG.201525"; transcript_id "MSTRG.201525.198";
chr9	StringTie	exon	137102002	137102034	1000	+	.	gene_id "MSTRG.201525"; transcript_id "MSTRG.201525.198"; exon_number "1";
chr9	StringTie	exon	137102499	137103019	1000	+	.	gene_id "MSTRG.201525"; transcript_id "MSTRG.201525.198"; exon_number "2";
chr9	StringTie	exon	137103210	137105916	1000	+	.	gene_id "MSTRG.201525"; transcript_id "MSTRG.201525.198"; exon_number "3";
chr9	StringTie	exon	137106125	137106315	1000	+	.	gene_id "MSTRG.201525"; transcript_id "MSTRG.201525.198"; exon_number "4";
chr9	StringTie	exon	137106689	137106809	1000	+	.	gene_id "MSTRG.201525"; transcript_id "MSTRG.201525.198"; exon_number "5";
chr9	StringTie	exon	137107275	137107447	1000	+	.	gene_id "MSTRG.201525"; transcript_id "MSTRG.201525.198"; exon_number "6";
chr9	StringTie	exon	137107531	137107662	1000	+	.	gene_id "MSTRG.201525"; transcript_id "MSTRG.201525.198"; exon_number "7";
chr9	StringTie	exon	137108388	137109239	1000	+	.	gene_id "MSTRG.201525"; transcript_id "MSTRG.201525.198"; exon_number "8";
chr9	StringTie	transcript	137102267	137109444	1000	+	.	gene_id "MSTRG.201525"; transcript_id "MSTRG.201525.199";
chr9	StringTie	exon	137102267	137105916	1000	+	.	gene_id "MSTRG.201525"; transcript_id "MSTRG.201525.199"; exon_number "1";
chr9	StringTie	exon	137106125	137106315	1000	+	.	gene_id "MSTRG.201525"; transcript_id "MSTRG.201525.199"; exon_number "2";
chr9	StringTie	exon	137106689	137106809	1000	+	.	gene_id "MSTRG.201525"; transcript_id "MSTRG.201525.199"; exon_number "3";
chr9	StringTie	exon	137107250	137107447	1000	+	.	gene_id "MSTRG.201525"; transcript_id "MSTRG.201525.199"; exon_number "4";
chr9	StringTie	exon	137107531	137107662	1000	+	.	gene_id "MSTRG.201525"; transcript_id "MSTRG.201525.199"; exon_number "5";
chr9	StringTie	exon	137108010	137109250	1000	+	.	gene_id "MSTRG.201525"; transcript_id "MSTRG.201525.199"; exon_number "6";
chr9	StringTie	exon	137109426	137109444	1000	+	.	gene_id "MSTRG.201525"; transcript_id "MSTRG.201525.199"; exon_number "7";
chr9	StringTie	transcript	137086666	137113784	1000	+	.	gene_id "MSTRG.201525"; transcript_id "MSTRG.201525.2";
chr9	StringTie	exon	137086666	137086711	1000	+	.	gene_id "MSTRG.201525"; transcript_id "MSTRG.201525.2"; exon_number "1";
chr9	StringTie	exon	137086752	137087218	1000	+	.	gene_id "MSTRG.201525"; transcript_id "MSTRG.201525.2"; exon_number "2";
chr9	StringTie	exon	137088075	137088183	1000	+	.	gene_id "MSTRG.201525"; transcript_id "MSTRG.201525.2"; exon_number "3";
chr9	StringTie	exon	137088869	137089005	1000	+	.	gene_id "MSTRG.201525"; transcript_id "MSTRG.201525.2"; exon_number "4";
chr9	StringTie	exon	137096237	137096391	1000	+	.	gene_id "MSTRG.201525"; transcript_id "MSTRG.201525.2"; exon_number "5";
chr9	StringTie	exon	137097828	137097937	1000	+	.	gene_id "MSTRG.201525"; transcript_id "MSTRG.201525.2"; exon_number "6";
chr9	StringTie	exon	137099696	137099881	1000	+	.	gene_id "MSTRG.201525"; transcript_id "MSTRG.201525.2"; exon_number "7";
chr9	StringTie	exon	137101005	137101153	1000	+	.	gene_id "MSTRG.201525"; transcript_id "MSTRG.201525.2"; exon_number "8";
chr9	StringTie	exon	137101484	137101672	1000	+	.	gene_id "MSTRG.201525"; transcript_id "MSTRG.201525.2"; exon_number "9";
chr9	StringTie	exon	137106125	137106315	1000	+	.	gene_id "MSTRG.201525"; transcript_id "MSTRG.201525.2"; exon_number "10";
chr9	StringTie	exon	137106689	137106809	1000	+	.	gene_id "MSTRG.201525"; transcript_id "MSTRG.201525.2"; exon_number "11";
chr9	StringTie	exon	137107250	137107447	1000	+	.	gene_id "MSTRG.201525"; transcript_id "MSTRG.201525.2"; exon_number "12";
chr9	StringTie	exon	137107531	137107662	1000	+	.	gene_id "MSTRG.201525"; transcript_id "MSTRG.201525.2"; exon_number "13";
chr9	StringTie	exon	137108388	137109250	1000	+	.	gene_id "MSTRG.201525"; transcript_id "MSTRG.201525.2"; exon_number "14";
chr9	StringTie	exon	137109426	137109935	1000	+	.	gene_id "MSTRG.201525"; transcript_id "MSTRG.201525.2"; exon_number "15";
chr9	StringTie	exon	137110591	137110978	1000	+	.	gene_id "MSTRG.201525"; transcript_id "MSTRG.201525.2"; exon_number "16";
chr9	StringTie	exon	137113331	137113450	1000	+	.	gene_id "MSTRG.201525"; transcript_id "MSTRG.201525.2"; exon_number "17";
chr9	StringTie	exon	137113562	137113784	1000	+	.	gene_id "MSTRG.201525"; transcript_id "MSTRG.201525.2"; exon_number "18";
chr9	StringTie	transcript	137086822	137109286	1000	+	.	gene_id "MSTRG.201525"; transcript_id "MSTRG.201525.20";
chr9	StringTie	exon	137086822	137087218	1000	+	.	gene_id "MSTRG.201525"; transcript_id "MSTRG.201525.20"; exon_number "1";
chr9	StringTie	exon	137088075	137088183	1000	+	.	gene_id "MSTRG.201525"; transcript_id "MSTRG.201525.20"; exon_number "2";
chr9	StringTie	exon	137088869	137089005	1000	+	.	gene_id "MSTRG.201525"; transcript_id "MSTRG.201525.20"; exon_number "3";
chr9	StringTie	exon	137096237	137096391	1000	+	.	gene_id "MSTRG.201525"; transcript_id "MSTRG.201525.20"; exon_number "4";
chr9	StringTie	exon	137097828	137097937	1000	+	.	gene_id "MSTRG.201525"; transcript_id "MSTRG.201525.20"; exon_number "5";
chr9	StringTie	exon	137099696	137099881	1000	+	.	gene_id "MSTRG.201525"; transcript_id "MSTRG.201525.20"; exon_number "6";
chr9	StringTie	exon	137101005	137101153	1000	+	.	gene_id "MSTRG.201525"; transcript_id "MSTRG.201525.20"; exon_number "7";
chr9	StringTie	exon	137101484	137102034	1000	+	.	gene_id "MSTRG.201525"; transcript_id "MSTRG.201525.20"; exon_number "8";
chr9	StringTie	exon	137102499	137106315	1000	+	.	gene_id "MSTRG.201525"; transcript_id "MSTRG.201525.20"; exon_number "9";
chr9	StringTie	exon	137106689	137106809	1000	+	.	gene_id "MSTRG.201525"; transcript_id "MSTRG.201525.20"; exon_number "10";
chr9	StringTie	exon	137107250	137107447	1000	+	.	gene_id "MSTRG.201525"; transcript_id "MSTRG.201525.20"; exon_number "11";
chr9	StringTie	exon	137107531	137107662	1000	+	.	gene_id "MSTRG.201525"; transcript_id "MSTRG.201525.20"; exon_number "12";
chr9	StringTie	exon	137108388	137109286	1000	+	.	gene_id "MSTRG.201525"; transcript_id "MSTRG.201525.20"; exon_number "13";
chr9	StringTie	transcript	137102415	137109183	1000	+	.	gene_id "MSTRG.201525"; transcript_id "MSTRG.201525.200";
chr9	StringTie	exon	137102415	137105348	1000	+	.	gene_id "MSTRG.201525"; transcript_id "MSTRG.201525.200"; exon_number "1";
chr9	StringTie	exon	137105373	137105916	1000	+	.	gene_id "MSTRG.201525"; transcript_id "MSTRG.201525.200"; exon_number "2";
chr9	StringTie	exon	137106125	137106315	1000	+	.	gene_id "MSTRG.201525"; transcript_id "MSTRG.201525.200"; exon_number "3";
chr9	StringTie	exon	137106613	137106809	1000	+	.	gene_id "MSTRG.201525"; transcript_id "MSTRG.201525.200"; exon_number "4";
chr9	StringTie	exon	137107250	137107447	1000	+	.	gene_id "MSTRG.201525"; transcript_id "MSTRG.201525.200"; exon_number "5";
chr9	StringTie	exon	137107531	137107662	1000	+	.	gene_id "MSTRG.201525"; transcript_id "MSTRG.201525.200"; exon_number "6";
chr9	StringTie	exon	137108388	137109183	1000	+	.	gene_id "MSTRG.201525"; transcript_id "MSTRG.201525.200"; exon_number "7";
chr9	StringTie	transcript	137102482	137109183	1000	+	.	gene_id "MSTRG.201525"; transcript_id "MSTRG.201525.201";
chr9	StringTie	exon	137102482	137105916	1000	+	.	gene_id "MSTRG.201525"; transcript_id "MSTRG.201525.201"; exon_number "1";
chr9	StringTie	exon	137106125	137106315	1000	+	.	gene_id "MSTRG.201525"; transcript_id "MSTRG.201525.201"; exon_number "2";
chr9	StringTie	exon	137106689	137106809	1000	+	.	gene_id "MSTRG.201525"; transcript_id "MSTRG.201525.201"; exon_number "3";
chr9	StringTie	exon	137107275	137107447	1000	+	.	gene_id "MSTRG.201525"; transcript_id "MSTRG.201525.201"; exon_number "4";
chr9	StringTie	exon	137107542	137107662	1000	+	.	gene_id "MSTRG.201525"; transcript_id "MSTRG.201525.201"; exon_number "5";
chr9	StringTie	exon	137108388	137109183	1000	+	.	gene_id "MSTRG.201525"; transcript_id "MSTRG.201525.201"; exon_number "6";
chr9	StringTie	transcript	137102499	137109183	1000	+	.	gene_id "MSTRG.201525"; transcript_id "MSTRG.201525.202";
chr9	StringTie	exon	137102499	137102537	1000	+	.	gene_id "MSTRG.201525"; transcript_id "MSTRG.201525.202"; exon_number "1";
chr9	StringTie	exon	137102618	137103251	1000	+	.	gene_id "MSTRG.201525"; transcript_id "MSTRG.201525.202"; exon_number "2";
chr9	StringTie	exon	137103556	137106315	1000	+	.	gene_id "MSTRG.201525"; transcript_id "MSTRG.201525.202"; exon_number "3";
chr9	StringTie	exon	137106689	137106809	1000	+	.	gene_id "MSTRG.201525"; transcript_id "MSTRG.201525.202"; exon_number "4";
chr9	StringTie	exon	137107250	137107447	1000	+	.	gene_id "MSTRG.201525"; transcript_id "MSTRG.201525.202"; exon_number "5";
chr9	StringTie	exon	137107531	137107662	1000	+	.	gene_id "MSTRG.201525"; transcript_id "MSTRG.201525.202"; exon_number "6";
chr9	StringTie	exon	137108388	137109183	1000	+	.	gene_id "MSTRG.201525"; transcript_id "MSTRG.201525.202"; exon_number "7";
chr9	StringTie	transcript	137086822	137109279	1000	+	.	gene_id "MSTRG.201525"; transcript_id "MSTRG.201525.21";
chr9	StringTie	exon	137086822	137087218	1000	+	.	gene_id "MSTRG.201525"; transcript_id "MSTRG.201525.21"; exon_number "1";
chr9	StringTie	exon	137088075	137088183	1000	+	.	gene_id "MSTRG.201525"; transcript_id "MSTRG.201525.21"; exon_number "2";
chr9	StringTie	exon	137088268	137088398	1000	+	.	gene_id "MSTRG.201525"; transcript_id "MSTRG.201525.21"; exon_number "3";
chr9	StringTie	exon	137088869	137089005	1000	+	.	gene_id "MSTRG.201525"; transcript_id "MSTRG.201525.21"; exon_number "4";
chr9	StringTie	exon	137096237	137096391	1000	+	.	gene_id "MSTRG.201525"; transcript_id "MSTRG.201525.21"; exon_number "5";
chr9	StringTie	exon	137097828	137097937	1000	+	.	gene_id "MSTRG.201525"; transcript_id "MSTRG.201525.21"; exon_number "6";
chr9	StringTie	exon	137099696	137099881	1000	+	.	gene_id "MSTRG.201525"; transcript_id "MSTRG.201525.21"; exon_number "7";
chr9	StringTie	exon	137101005	137101153	1000	+	.	gene_id "MSTRG.201525"; transcript_id "MSTRG.201525.21"; exon_number "8";
chr9	StringTie	exon	137101484	137102034	1000	+	.	gene_id "MSTRG.201525"; transcript_id "MSTRG.201525.21"; exon_number "9";
chr9	StringTie	exon	137102265	137105916	1000	+	.	gene_id "MSTRG.201525"; transcript_id "MSTRG.201525.21"; exon_number "10";
chr9	StringTie	exon	137106125	137106315	1000	+	.	gene_id "MSTRG.201525"; transcript_id "MSTRG.201525.21"; exon_number "11";
chr9	StringTie	exon	137106689	137106809	1000	+	.	gene_id "MSTRG.201525"; transcript_id "MSTRG.201525.21"; exon_number "12";
chr9	StringTie	exon	137107275	137107441	1000	+	.	gene_id "MSTRG.201525"; transcript_id "MSTRG.201525.21"; exon_number "13";
chr9	StringTie	exon	137107531	137107662	1000	+	.	gene_id "MSTRG.201525"; transcript_id "MSTRG.201525.21"; exon_number "14";
chr9	StringTie	exon	137108388	137109279	1000	+	.	gene_id "MSTRG.201525"; transcript_id "MSTRG.201525.21"; exon_number "15";
chr9	StringTie	transcript	137086822	137109243	1000	+	.	gene_id "MSTRG.201525"; transcript_id "MSTRG.201525.22";
chr9	StringTie	exon	137086822	137087218	1000	+	.	gene_id "MSTRG.201525"; transcript_id "MSTRG.201525.22"; exon_number "1";
chr9	StringTie	exon	137088075	137088183	1000	+	.	gene_id "MSTRG.201525"; transcript_id "MSTRG.201525.22"; exon_number "2";
chr9	StringTie	exon	137088268	137088398	1000	+	.	gene_id "MSTRG.201525"; transcript_id "MSTRG.201525.22"; exon_number "3";
chr9	StringTie	exon	137088869	137089005	1000	+	.	gene_id "MSTRG.201525"; transcript_id "MSTRG.201525.22"; exon_number "4";
chr9	StringTie	exon	137096237	137096391	1000	+	.	gene_id "MSTRG.201525"; transcript_id "MSTRG.201525.22"; exon_number "5";
chr9	StringTie	exon	137097828	137097937	1000	+	.	gene_id "MSTRG.201525"; transcript_id "MSTRG.201525.22"; exon_number "6";
chr9	StringTie	exon	137099696	137099881	1000	+	.	gene_id "MSTRG.201525"; transcript_id "MSTRG.201525.22"; exon_number "7";
chr9	StringTie	exon	137101005	137101153	1000	+	.	gene_id "MSTRG.201525"; transcript_id "MSTRG.201525.22"; exon_number "8";
chr9	StringTie	exon	137101484	137102817	1000	+	.	gene_id "MSTRG.201525"; transcript_id "MSTRG.201525.22"; exon_number "9";
chr9	StringTie	exon	137102860	137105916	1000	+	.	gene_id "MSTRG.201525"; transcript_id "MSTRG.201525.22"; exon_number "10";
chr9	StringTie	exon	137106125	137106315	1000	+	.	gene_id "MSTRG.201525"; transcript_id "MSTRG.201525.22"; exon_number "11";
chr9	StringTie	exon	137106689	137106809	1000	+	.	gene_id "MSTRG.201525"; transcript_id "MSTRG.201525.22"; exon_number "12";
chr9	StringTie	exon	137107275	137107447	1000	+	.	gene_id "MSTRG.201525"; transcript_id "MSTRG.201525.22"; exon_number "13";
chr9	StringTie	exon	137107531	137107662	1000	+	.	gene_id "MSTRG.201525"; transcript_id "MSTRG.201525.22"; exon_number "14";
chr9	StringTie	exon	137108388	137109243	1000	+	.	gene_id "MSTRG.201525"; transcript_id "MSTRG.201525.22"; exon_number "15";
chr9	StringTie	transcript	137086822	137113613	1000	+	.	gene_id "MSTRG.201525"; transcript_id "MSTRG.201525.23";
chr9	StringTie	exon	137086822	137087218	1000	+	.	gene_id "MSTRG.201525"; transcript_id "MSTRG.201525.23"; exon_number "1";
chr9	StringTie	exon	137088075	137088183	1000	+	.	gene_id "MSTRG.201525"; transcript_id "MSTRG.201525.23"; exon_number "2";
chr9	StringTie	exon	137088869	137089005	1000	+	.	gene_id "MSTRG.201525"; transcript_id "MSTRG.201525.23"; exon_number "3";
chr9	StringTie	exon	137096237	137096391	1000	+	.	gene_id "MSTRG.201525"; transcript_id "MSTRG.201525.23"; exon_number "4";
chr9	StringTie	exon	137097828	137097937	1000	+	.	gene_id "MSTRG.201525"; transcript_id "MSTRG.201525.23"; exon_number "5";
chr9	StringTie	exon	137099696	137099881	1000	+	.	gene_id "MSTRG.201525"; transcript_id "MSTRG.201525.23"; exon_number "6";
chr9	StringTie	exon	137101005	137101153	1000	+	.	gene_id "MSTRG.201525"; transcript_id "MSTRG.201525.23"; exon_number "7";
chr9	StringTie	exon	137101484	137106315	1000	+	.	gene_id "MSTRG.201525"; transcript_id "MSTRG.201525.23"; exon_number "8";
chr9	StringTie	exon	137106689	137106809	1000	+	.	gene_id "MSTRG.201525"; transcript_id "MSTRG.201525.23"; exon_number "9";
chr9	StringTie	exon	137107250	137107447	1000	+	.	gene_id "MSTRG.201525"; transcript_id "MSTRG.201525.23"; exon_number "10";
chr9	StringTie	exon	137107531	137107662	1000	+	.	gene_id "MSTRG.201525"; transcript_id "MSTRG.201525.23"; exon_number "11";
chr9	StringTie	exon	137108388	137109935	1000	+	.	gene_id "MSTRG.201525"; transcript_id "MSTRG.201525.23"; exon_number "12";
chr9	StringTie	exon	137110591	137111093	1000	+	.	gene_id "MSTRG.201525"; transcript_id "MSTRG.201525.23"; exon_number "13";
chr9	StringTie	exon	137113331	137113450	1000	+	.	gene_id "MSTRG.201525"; transcript_id "MSTRG.201525.23"; exon_number "14";
chr9	StringTie	exon	137113562	137113613	1000	+	.	gene_id "MSTRG.201525"; transcript_id "MSTRG.201525.23"; exon_number "15";
chr9	StringTie	transcript	137086823	137109264	1000	+	.	gene_id "MSTRG.201525"; transcript_id "MSTRG.201525.24";
chr9	StringTie	exon	137086823	137087218	1000	+	.	gene_id "MSTRG.201525"; transcript_id "MSTRG.201525.24"; exon_number "1";
chr9	StringTie	exon	137088075	137088183	1000	+	.	gene_id "MSTRG.201525"; transcript_id "MSTRG.201525.24"; exon_number "2";
chr9	StringTie	exon	137088953	137089005	1000	+	.	gene_id "MSTRG.201525"; transcript_id "MSTRG.201525.24"; exon_number "3";
chr9	StringTie	exon	137096240	137096391	1000	+	.	gene_id "MSTRG.201525"; transcript_id "MSTRG.201525.24"; exon_number "4";
chr9	StringTie	exon	137097828	137097937	1000	+	.	gene_id "MSTRG.201525"; transcript_id "MSTRG.201525.24"; exon_number "5";
chr9	StringTie	exon	137099696	137099881	1000	+	.	gene_id "MSTRG.201525"; transcript_id "MSTRG.201525.24"; exon_number "6";
chr9	StringTie	exon	137101005	137101153	1000	+	.	gene_id "MSTRG.201525"; transcript_id "MSTRG.201525.24"; exon_number "7";
chr9	StringTie	exon	137101484	137101672	1000	+	.	gene_id "MSTRG.201525"; transcript_id "MSTRG.201525.24"; exon_number "8";
chr9	StringTie	exon	137106125	137106315	1000	+	.	gene_id "MSTRG.201525"; transcript_id "MSTRG.201525.24"; exon_number "9";
chr9	StringTie	exon	137106689	137106809	1000	+	.	gene_id "MSTRG.201525"; transcript_id "MSTRG.201525.24"; exon_number "10";
chr9	StringTie	exon	137107250	137107447	1000	+	.	gene_id "MSTRG.201525"; transcript_id "MSTRG.201525.24"; exon_number "11";
chr9	StringTie	exon	137107531	137107662	1000	+	.	gene_id "MSTRG.201525"; transcript_id "MSTRG.201525.24"; exon_number "12";
chr9	StringTie	exon	137108388	137109264	1000	+	.	gene_id "MSTRG.201525"; transcript_id "MSTRG.201525.24"; exon_number "13";
chr9	StringTie	transcript	137086823	137109377	1000	+	.	gene_id "MSTRG.201525"; transcript_id "MSTRG.201525.25";
chr9	StringTie	exon	137086823	137087218	1000	+	.	gene_id "MSTRG.201525"; transcript_id "MSTRG.201525.25"; exon_number "1";
chr9	StringTie	exon	137088075	137088183	1000	+	.	gene_id "MSTRG.201525"; transcript_id "MSTRG.201525.25"; exon_number "2";
chr9	StringTie	exon	137088869	137089005	1000	+	.	gene_id "MSTRG.201525"; transcript_id "MSTRG.201525.25"; exon_number "3";
chr9	StringTie	exon	137096237	137096391	1000	+	.	gene_id "MSTRG.201525"; transcript_id "MSTRG.201525.25"; exon_number "4";
chr9	StringTie	exon	137097828	137097937	1000	+	.	gene_id "MSTRG.201525"; transcript_id "MSTRG.201525.25"; exon_number "5";
chr9	StringTie	exon	137099696	137099881	1000	+	.	gene_id "MSTRG.201525"; transcript_id "MSTRG.201525.25"; exon_number "6";
chr9	StringTie	exon	137101005	137101153	1000	+	.	gene_id "MSTRG.201525"; transcript_id "MSTRG.201525.25"; exon_number "7";
chr9	StringTie	exon	137101484	137102344	1000	+	.	gene_id "MSTRG.201525"; transcript_id "MSTRG.201525.25"; exon_number "8";
chr9	StringTie	exon	137102940	137105348	1000	+	.	gene_id "MSTRG.201525"; transcript_id "MSTRG.201525.25"; exon_number "9";
chr9	StringTie	exon	137105373	137105916	1000	+	.	gene_id "MSTRG.201525"; transcript_id "MSTRG.201525.25"; exon_number "10";
chr9	StringTie	exon	137106125	137106315	1000	+	.	gene_id "MSTRG.201525"; transcript_id "MSTRG.201525.25"; exon_number "11";
chr9	StringTie	exon	137106689	137106809	1000	+	.	gene_id "MSTRG.201525"; transcript_id "MSTRG.201525.25"; exon_number "12";
chr9	StringTie	exon	137107250	137107447	1000	+	.	gene_id "MSTRG.201525"; transcript_id "MSTRG.201525.25"; exon_number "13";
chr9	StringTie	exon	137107531	137107662	1000	+	.	gene_id "MSTRG.201525"; transcript_id "MSTRG.201525.25"; exon_number "14";
chr9	StringTie	exon	137108388	137109377	1000	+	.	gene_id "MSTRG.201525"; transcript_id "MSTRG.201525.25"; exon_number "15";
chr9	StringTie	transcript	137086826	137111651	1000	+	.	gene_id "MSTRG.201525"; transcript_id "MSTRG.201525.26";
chr9	StringTie	exon	137086826	137087218	1000	+	.	gene_id "MSTRG.201525"; transcript_id "MSTRG.201525.26"; exon_number "1";
chr9	StringTie	exon	137088075	137088183	1000	+	.	gene_id "MSTRG.201525"; transcript_id "MSTRG.201525.26"; exon_number "2";
chr9	StringTie	exon	137088869	137089005	1000	+	.	gene_id "MSTRG.201525"; transcript_id "MSTRG.201525.26"; exon_number "3";
chr9	StringTie	exon	137096240	137096391	1000	+	.	gene_id "MSTRG.201525"; transcript_id "MSTRG.201525.26"; exon_number "4";
chr9	StringTie	exon	137097828	137097937	1000	+	.	gene_id "MSTRG.201525"; transcript_id "MSTRG.201525.26"; exon_number "5";
chr9	StringTie	exon	137099696	137099881	1000	+	.	gene_id "MSTRG.201525"; transcript_id "MSTRG.201525.26"; exon_number "6";
chr9	StringTie	exon	137101005	137101153	1000	+	.	gene_id "MSTRG.201525"; transcript_id "MSTRG.201525.26"; exon_number "7";
chr9	StringTie	exon	137101484	137101672	1000	+	.	gene_id "MSTRG.201525"; transcript_id "MSTRG.201525.26"; exon_number "8";
chr9	StringTie	exon	137106125	137106315	1000	+	.	gene_id "MSTRG.201525"; transcript_id "MSTRG.201525.26"; exon_number "9";
chr9	StringTie	exon	137106689	137106809	1000	+	.	gene_id "MSTRG.201525"; transcript_id "MSTRG.201525.26"; exon_number "10";
chr9	StringTie	exon	137107250	137107447	1000	+	.	gene_id "MSTRG.201525"; transcript_id "MSTRG.201525.26"; exon_number "11";
chr9	StringTie	exon	137107531	137107662	1000	+	.	gene_id "MSTRG.201525"; transcript_id "MSTRG.201525.26"; exon_number "12";
chr9	StringTie	exon	137108388	137109935	1000	+	.	gene_id "MSTRG.201525"; transcript_id "MSTRG.201525.26"; exon_number "13";
chr9	StringTie	exon	137110591	137111210	1000	+	.	gene_id "MSTRG.201525"; transcript_id "MSTRG.201525.26"; exon_number "14";
chr9	StringTie	exon	137111382	137111651	1000	+	.	gene_id "MSTRG.201525"; transcript_id "MSTRG.201525.26"; exon_number "15";
chr9	StringTie	transcript	137086826	137114008	1000	+	.	gene_id "MSTRG.201525"; transcript_id "MSTRG.201525.27";
chr9	StringTie	exon	137086826	137087218	1000	+	.	gene_id "MSTRG.201525"; transcript_id "MSTRG.201525.27"; exon_number "1";
chr9	StringTie	exon	137088075	137088183	1000	+	.	gene_id "MSTRG.201525"; transcript_id "MSTRG.201525.27"; exon_number "2";
chr9	StringTie	exon	137088869	137089005	1000	+	.	gene_id "MSTRG.201525"; transcript_id "MSTRG.201525.27"; exon_number "3";
chr9	StringTie	exon	137096240	137096391	1000	+	.	gene_id "MSTRG.201525"; transcript_id "MSTRG.201525.27"; exon_number "4";
chr9	StringTie	exon	137097828	137097937	1000	+	.	gene_id "MSTRG.201525"; transcript_id "MSTRG.201525.27"; exon_number "5";
chr9	StringTie	exon	137099696	137099881	1000	+	.	gene_id "MSTRG.201525"; transcript_id "MSTRG.201525.27"; exon_number "6";
chr9	StringTie	exon	137101005	137101153	1000	+	.	gene_id "MSTRG.201525"; transcript_id "MSTRG.201525.27"; exon_number "7";
chr9	StringTie	exon	137101484	137101672	1000	+	.	gene_id "MSTRG.201525"; transcript_id "MSTRG.201525.27"; exon_number "8";
chr9	StringTie	exon	137106125	137106315	1000	+	.	gene_id "MSTRG.201525"; transcript_id "MSTRG.201525.27"; exon_number "9";
chr9	StringTie	exon	137106689	137106809	1000	+	.	gene_id "MSTRG.201525"; transcript_id "MSTRG.201525.27"; exon_number "10";
chr9	StringTie	exon	137107250	137107447	1000	+	.	gene_id "MSTRG.201525"; transcript_id "MSTRG.201525.27"; exon_number "11";
chr9	StringTie	exon	137107531	137107662	1000	+	.	gene_id "MSTRG.201525"; transcript_id "MSTRG.201525.27"; exon_number "12";
chr9	StringTie	exon	137108388	137109250	1000	+	.	gene_id "MSTRG.201525"; transcript_id "MSTRG.201525.27"; exon_number "13";
chr9	StringTie	exon	137109426	137109935	1000	+	.	gene_id "MSTRG.201525"; transcript_id "MSTRG.201525.27"; exon_number "14";
chr9	StringTie	exon	137110591	137110978	1000	+	.	gene_id "MSTRG.201525"; transcript_id "MSTRG.201525.27"; exon_number "15";
chr9	StringTie	exon	137113331	137113450	1000	+	.	gene_id "MSTRG.201525"; transcript_id "MSTRG.201525.27"; exon_number "16";
chr9	StringTie	exon	137113562	137114008	1000	+	.	gene_id "MSTRG.201525"; transcript_id "MSTRG.201525.27"; exon_number "17";
chr9	StringTie	transcript	137086827	137112249	1000	+	.	gene_id "MSTRG.201525"; transcript_id "MSTRG.201525.28";
chr9	StringTie	exon	137086827	137087218	1000	+	.	gene_id "MSTRG.201525"; transcript_id "MSTRG.201525.28"; exon_number "1";
chr9	StringTie	exon	137088075	137088183	1000	+	.	gene_id "MSTRG.201525"; transcript_id "MSTRG.201525.28"; exon_number "2";
chr9	StringTie	exon	137088869	137089005	1000	+	.	gene_id "MSTRG.201525"; transcript_id "MSTRG.201525.28"; exon_number "3";
chr9	StringTie	exon	137096240	137096391	1000	+	.	gene_id "MSTRG.201525"; transcript_id "MSTRG.201525.28"; exon_number "4";
chr9	StringTie	exon	137097828	137097937	1000	+	.	gene_id "MSTRG.201525"; transcript_id "MSTRG.201525.28"; exon_number "5";
chr9	StringTie	exon	137099696	137099881	1000	+	.	gene_id "MSTRG.201525"; transcript_id "MSTRG.201525.28"; exon_number "6";
chr9	StringTie	exon	137101005	137101153	1000	+	.	gene_id "MSTRG.201525"; transcript_id "MSTRG.201525.28"; exon_number "7";
chr9	StringTie	exon	137101484	137101672	1000	+	.	gene_id "MSTRG.201525"; transcript_id "MSTRG.201525.28"; exon_number "8";
chr9	StringTie	exon	137106125	137106315	1000	+	.	gene_id "MSTRG.201525"; transcript_id "MSTRG.201525.28"; exon_number "9";
chr9	StringTie	exon	137106689	137106809	1000	+	.	gene_id "MSTRG.201525"; transcript_id "MSTRG.201525.28"; exon_number "10";
chr9	StringTie	exon	137107250	137107447	1000	+	.	gene_id "MSTRG.201525"; transcript_id "MSTRG.201525.28"; exon_number "11";
chr9	StringTie	exon	137107531	137107662	1000	+	.	gene_id "MSTRG.201525"; transcript_id "MSTRG.201525.28"; exon_number "12";
chr9	StringTie	exon	137108388	137109935	1000	+	.	gene_id "MSTRG.201525"; transcript_id "MSTRG.201525.28"; exon_number "13";
chr9	StringTie	exon	137110591	137110938	1000	+	.	gene_id "MSTRG.201525"; transcript_id "MSTRG.201525.28"; exon_number "14";
chr9	StringTie	exon	137111714	137112035	1000	+	.	gene_id "MSTRG.201525"; transcript_id "MSTRG.201525.28"; exon_number "15";
chr9	StringTie	exon	137112119	137112249	1000	+	.	gene_id "MSTRG.201525"; transcript_id "MSTRG.201525.28"; exon_number "16";
chr9	StringTie	transcript	137086830	137109301	1000	+	.	gene_id "MSTRG.201525"; transcript_id "MSTRG.201525.29";
chr9	StringTie	exon	137086830	137087218	1000	+	.	gene_id "MSTRG.201525"; transcript_id "MSTRG.201525.29"; exon_number "1";
chr9	StringTie	exon	137088075	137088183	1000	+	.	gene_id "MSTRG.201525"; transcript_id "MSTRG.201525.29"; exon_number "2";
chr9	StringTie	exon	137088268	137088398	1000	+	.	gene_id "MSTRG.201525"; transcript_id "MSTRG.201525.29"; exon_number "3";
chr9	StringTie	exon	137088869	137089005	1000	+	.	gene_id "MSTRG.201525"; transcript_id "MSTRG.201525.29"; exon_number "4";
chr9	StringTie	exon	137096240	137096391	1000	+	.	gene_id "MSTRG.201525"; transcript_id "MSTRG.201525.29"; exon_number "5";
chr9	StringTie	exon	137097828	137097937	1000	+	.	gene_id "MSTRG.201525"; transcript_id "MSTRG.201525.29"; exon_number "6";
chr9	StringTie	exon	137099696	137099881	1000	+	.	gene_id "MSTRG.201525"; transcript_id "MSTRG.201525.29"; exon_number "7";
chr9	StringTie	exon	137101005	137101153	1000	+	.	gene_id "MSTRG.201525"; transcript_id "MSTRG.201525.29"; exon_number "8";
chr9	StringTie	exon	137101484	137101672	1000	+	.	gene_id "MSTRG.201525"; transcript_id "MSTRG.201525.29"; exon_number "9";
chr9	StringTie	exon	137106125	137106315	1000	+	.	gene_id "MSTRG.201525"; transcript_id "MSTRG.201525.29"; exon_number "10";
chr9	StringTie	exon	137106689	137106809	1000	+	.	gene_id "MSTRG.201525"; transcript_id "MSTRG.201525.29"; exon_number "11";
chr9	StringTie	exon	137107275	137107447	1000	+	.	gene_id "MSTRG.201525"; transcript_id "MSTRG.201525.29"; exon_number "12";
chr9	StringTie	exon	137107531	137107662	1000	+	.	gene_id "MSTRG.201525"; transcript_id "MSTRG.201525.29"; exon_number "13";
chr9	StringTie	exon	137108388	137109301	1000	+	.	gene_id "MSTRG.201525"; transcript_id "MSTRG.201525.29"; exon_number "14";
chr9	StringTie	transcript	137086810	137109444	1000	+	.	gene_id "MSTRG.201525"; transcript_id "MSTRG.201525.3";
chr9	StringTie	exon	137086810	137087218	1000	+	.	gene_id "MSTRG.201525"; transcript_id "MSTRG.201525.3"; exon_number "1";
chr9	StringTie	exon	137088075	137088183	1000	+	.	gene_id "MSTRG.201525"; transcript_id "MSTRG.201525.3"; exon_number "2";
chr9	StringTie	exon	137088953	137089005	1000	+	.	gene_id "MSTRG.201525"; transcript_id "MSTRG.201525.3"; exon_number "3";
chr9	StringTie	exon	137096237	137096391	1000	+	.	gene_id "MSTRG.201525"; transcript_id "MSTRG.201525.3"; exon_number "4";
chr9	StringTie	exon	137097828	137097937	1000	+	.	gene_id "MSTRG.201525"; transcript_id "MSTRG.201525.3"; exon_number "5";
chr9	StringTie	exon	137099696	137099881	1000	+	.	gene_id "MSTRG.201525"; transcript_id "MSTRG.201525.3"; exon_number "6";
chr9	StringTie	exon	137101005	137101153	1000	+	.	gene_id "MSTRG.201525"; transcript_id "MSTRG.201525.3"; exon_number "7";
chr9	StringTie	exon	137101484	137101672	1000	+	.	gene_id "MSTRG.201525"; transcript_id "MSTRG.201525.3"; exon_number "8";
chr9	StringTie	exon	137106125	137106315	1000	+	.	gene_id "MSTRG.201525"; transcript_id "MSTRG.201525.3"; exon_number "9";
chr9	StringTie	exon	137106689	137106809	1000	+	.	gene_id "MSTRG.201525"; transcript_id "MSTRG.201525.3"; exon_number "10";
chr9	StringTie	exon	137107250	137107447	1000	+	.	gene_id "MSTRG.201525"; transcript_id "MSTRG.201525.3"; exon_number "11";
chr9	StringTie	exon	137107531	137107662	1000	+	.	gene_id "MSTRG.201525"; transcript_id "MSTRG.201525.3"; exon_number "12";
chr9	StringTie	exon	137108388	137109250	1000	+	.	gene_id "MSTRG.201525"; transcript_id "MSTRG.201525.3"; exon_number "13";
chr9	StringTie	exon	137109426	137109444	1000	+	.	gene_id "MSTRG.201525"; transcript_id "MSTRG.201525.3"; exon_number "14";
chr9	StringTie	transcript	137086830	137109954	1000	+	.	gene_id "MSTRG.201525"; transcript_id "MSTRG.201525.30";
chr9	StringTie	exon	137086830	137087218	1000	+	.	gene_id "MSTRG.201525"; transcript_id "MSTRG.201525.30"; exon_number "1";
chr9	StringTie	exon	137088075	137088183	1000	+	.	gene_id "MSTRG.201525"; transcript_id "MSTRG.201525.30"; exon_number "2";
chr9	StringTie	exon	137088268	137088398	1000	+	.	gene_id "MSTRG.201525"; transcript_id "MSTRG.201525.30"; exon_number "3";
chr9	StringTie	exon	137088869	137089005	1000	+	.	gene_id "MSTRG.201525"; transcript_id "MSTRG.201525.30"; exon_number "4";
chr9	StringTie	exon	137096237	137096391	1000	+	.	gene_id "MSTRG.201525"; transcript_id "MSTRG.201525.30"; exon_number "5";
chr9	StringTie	exon	137097828	137097937	1000	+	.	gene_id "MSTRG.201525"; transcript_id "MSTRG.201525.30"; exon_number "6";
chr9	StringTie	exon	137099696	137099881	1000	+	.	gene_id "MSTRG.201525"; transcript_id "MSTRG.201525.30"; exon_number "7";
chr9	StringTie	exon	137101005	137101153	1000	+	.	gene_id "MSTRG.201525"; transcript_id "MSTRG.201525.30"; exon_number "8";
chr9	StringTie	exon	137101484	137102264	1000	+	.	gene_id "MSTRG.201525"; transcript_id "MSTRG.201525.30"; exon_number "9";
chr9	StringTie	exon	137102538	137102579	1000	+	.	gene_id "MSTRG.201525"; transcript_id "MSTRG.201525.30"; exon_number "10";
chr9	StringTie	exon	137102698	137103634	1000	+	.	gene_id "MSTRG.201525"; transcript_id "MSTRG.201525.30"; exon_number "11";
chr9	StringTie	exon	137103951	137105916	1000	+	.	gene_id "MSTRG.201525"; transcript_id "MSTRG.201525.30"; exon_number "12";
chr9	StringTie	exon	137106125	137106315	1000	+	.	gene_id "MSTRG.201525"; transcript_id "MSTRG.201525.30"; exon_number "13";
chr9	StringTie	exon	137106689	137106809	1000	+	.	gene_id "MSTRG.201525"; transcript_id "MSTRG.201525.30"; exon_number "14";
chr9	StringTie	exon	137107250	137107447	1000	+	.	gene_id "MSTRG.201525"; transcript_id "MSTRG.201525.30"; exon_number "15";
chr9	StringTie	exon	137107531	137107662	1000	+	.	gene_id "MSTRG.201525"; transcript_id "MSTRG.201525.30"; exon_number "16";
chr9	StringTie	exon	137108388	137109954	1000	+	.	gene_id "MSTRG.201525"; transcript_id "MSTRG.201525.30"; exon_number "17";
chr9	StringTie	transcript	137086832	137112328	1000	+	.	gene_id "MSTRG.201525"; transcript_id "MSTRG.201525.31";
chr9	StringTie	exon	137086832	137087218	1000	+	.	gene_id "MSTRG.201525"; transcript_id "MSTRG.201525.31"; exon_number "1";
chr9	StringTie	exon	137088075	137088183	1000	+	.	gene_id "MSTRG.201525"; transcript_id "MSTRG.201525.31"; exon_number "2";
chr9	StringTie	exon	137088869	137089005	1000	+	.	gene_id "MSTRG.201525"; transcript_id "MSTRG.201525.31"; exon_number "3";
chr9	StringTie	exon	137096237	137096391	1000	+	.	gene_id "MSTRG.201525"; transcript_id "MSTRG.201525.31"; exon_number "4";
chr9	StringTie	exon	137097828	137097937	1000	+	.	gene_id "MSTRG.201525"; transcript_id "MSTRG.201525.31"; exon_number "5";
chr9	StringTie	exon	137099696	137099881	1000	+	.	gene_id "MSTRG.201525"; transcript_id "MSTRG.201525.31"; exon_number "6";
chr9	StringTie	exon	137101005	137101153	1000	+	.	gene_id "MSTRG.201525"; transcript_id "MSTRG.201525.31"; exon_number "7";
chr9	StringTie	exon	137101484	137101672	1000	+	.	gene_id "MSTRG.201525"; transcript_id "MSTRG.201525.31"; exon_number "8";
chr9	StringTie	exon	137106125	137106315	1000	+	.	gene_id "MSTRG.201525"; transcript_id "MSTRG.201525.31"; exon_number "9";
chr9	StringTie	exon	137106689	137106809	1000	+	.	gene_id "MSTRG.201525"; transcript_id "MSTRG.201525.31"; exon_number "10";
chr9	StringTie	exon	137107250	137107447	1000	+	.	gene_id "MSTRG.201525"; transcript_id "MSTRG.201525.31"; exon_number "11";
chr9	StringTie	exon	137107531	137107662	1000	+	.	gene_id "MSTRG.201525"; transcript_id "MSTRG.201525.31"; exon_number "12";
chr9	StringTie	exon	137108388	137109935	1000	+	.	gene_id "MSTRG.201525"; transcript_id "MSTRG.201525.31"; exon_number "13";
chr9	StringTie	exon	137110591	137110938	1000	+	.	gene_id "MSTRG.201525"; transcript_id "MSTRG.201525.31"; exon_number "14";
chr9	StringTie	exon	137111714	137112035	1000	+	.	gene_id "MSTRG.201525"; transcript_id "MSTRG.201525.31"; exon_number "15";
chr9	StringTie	exon	137112119	137112328	1000	+	.	gene_id "MSTRG.201525"; transcript_id "MSTRG.201525.31"; exon_number "16";
chr9	StringTie	transcript	137086832	137109183	1000	+	.	gene_id "MSTRG.201525"; transcript_id "MSTRG.201525.32";
chr9	StringTie	exon	137086832	137087218	1000	+	.	gene_id "MSTRG.201525"; transcript_id "MSTRG.201525.32"; exon_number "1";
chr9	StringTie	exon	137088075	137088183	1000	+	.	gene_id "MSTRG.201525"; transcript_id "MSTRG.201525.32"; exon_number "2";
chr9	StringTie	exon	137088869	137089005	1000	+	.	gene_id "MSTRG.201525"; transcript_id "MSTRG.201525.32"; exon_number "3";
chr9	StringTie	exon	137096240	137096391	1000	+	.	gene_id "MSTRG.201525"; transcript_id "MSTRG.201525.32"; exon_number "4";
chr9	StringTie	exon	137097828	137097937	1000	+	.	gene_id "MSTRG.201525"; transcript_id "MSTRG.201525.32"; exon_number "5";
chr9	StringTie	exon	137099696	137099881	1000	+	.	gene_id "MSTRG.201525"; transcript_id "MSTRG.201525.32"; exon_number "6";
chr9	StringTie	exon	137101005	137101153	1000	+	.	gene_id "MSTRG.201525"; transcript_id "MSTRG.201525.32"; exon_number "7";
chr9	StringTie	exon	137101484	137105916	1000	+	.	gene_id "MSTRG.201525"; transcript_id "MSTRG.201525.32"; exon_number "8";
chr9	StringTie	exon	137106125	137106315	1000	+	.	gene_id "MSTRG.201525"; transcript_id "MSTRG.201525.32"; exon_number "9";
chr9	StringTie	exon	137106689	137106809	1000	+	.	gene_id "MSTRG.201525"; transcript_id "MSTRG.201525.32"; exon_number "10";
chr9	StringTie	exon	137107275	137107447	1000	+	.	gene_id "MSTRG.201525"; transcript_id "MSTRG.201525.32"; exon_number "11";
chr9	StringTie	exon	137107535	137107662	1000	+	.	gene_id "MSTRG.201525"; transcript_id "MSTRG.201525.32"; exon_number "12";
chr9	StringTie	exon	137108388	137109183	1000	+	.	gene_id "MSTRG.201525"; transcript_id "MSTRG.201525.32"; exon_number "13";
chr9	StringTie	transcript	137086832	137109187	1000	+	.	gene_id "MSTRG.201525"; transcript_id "MSTRG.201525.33";
chr9	StringTie	exon	137086832	137087218	1000	+	.	gene_id "MSTRG.201525"; transcript_id "MSTRG.201525.33"; exon_number "1";
chr9	StringTie	exon	137088075	137088183	1000	+	.	gene_id "MSTRG.201525"; transcript_id "MSTRG.201525.33"; exon_number "2";
chr9	StringTie	exon	137088869	137089005	1000	+	.	gene_id "MSTRG.201525"; transcript_id "MSTRG.201525.33"; exon_number "3";
chr9	StringTie	exon	137096240	137096391	1000	+	.	gene_id "MSTRG.201525"; transcript_id "MSTRG.201525.33"; exon_number "4";
chr9	StringTie	exon	137097828	137097937	1000	+	.	gene_id "MSTRG.201525"; transcript_id "MSTRG.201525.33"; exon_number "5";
chr9	StringTie	exon	137099696	137099881	1000	+	.	gene_id "MSTRG.201525"; transcript_id "MSTRG.201525.33"; exon_number "6";
chr9	StringTie	exon	137101005	137101153	1000	+	.	gene_id "MSTRG.201525"; transcript_id "MSTRG.201525.33"; exon_number "7";
chr9	StringTie	exon	137101484	137101672	1000	+	.	gene_id "MSTRG.201525"; transcript_id "MSTRG.201525.33"; exon_number "8";
chr9	StringTie	exon	137106125	137106315	1000	+	.	gene_id "MSTRG.201525"; transcript_id "MSTRG.201525.33"; exon_number "9";
chr9	StringTie	exon	137106689	137106809	1000	+	.	gene_id "MSTRG.201525"; transcript_id "MSTRG.201525.33"; exon_number "10";
chr9	StringTie	exon	137107275	137107447	1000	+	.	gene_id "MSTRG.201525"; transcript_id "MSTRG.201525.33"; exon_number "11";
chr9	StringTie	exon	137107542	137107662	1000	+	.	gene_id "MSTRG.201525"; transcript_id "MSTRG.201525.33"; exon_number "12";
chr9	StringTie	exon	137108010	137109187	1000	+	.	gene_id "MSTRG.201525"; transcript_id "MSTRG.201525.33"; exon_number "13";
chr9	StringTie	transcript	137086833	137109269	1000	+	.	gene_id "MSTRG.201525"; transcript_id "MSTRG.201525.34";
chr9	StringTie	exon	137086833	137087218	1000	+	.	gene_id "MSTRG.201525"; transcript_id "MSTRG.201525.34"; exon_number "1";
chr9	StringTie	exon	137088075	137088183	1000	+	.	gene_id "MSTRG.201525"; transcript_id "MSTRG.201525.34"; exon_number "2";
chr9	StringTie	exon	137088869	137089005	1000	+	.	gene_id "MSTRG.201525"; transcript_id "MSTRG.201525.34"; exon_number "3";
chr9	StringTie	exon	137096240	137096391	1000	+	.	gene_id "MSTRG.201525"; transcript_id "MSTRG.201525.34"; exon_number "4";
chr9	StringTie	exon	137097828	137097937	1000	+	.	gene_id "MSTRG.201525"; transcript_id "MSTRG.201525.34"; exon_number "5";
chr9	StringTie	exon	137099696	137099881	1000	+	.	gene_id "MSTRG.201525"; transcript_id "MSTRG.201525.34"; exon_number "6";
chr9	StringTie	exon	137101005	137101153	1000	+	.	gene_id "MSTRG.201525"; transcript_id "MSTRG.201525.34"; exon_number "7";
chr9	StringTie	exon	137101484	137101672	1000	+	.	gene_id "MSTRG.201525"; transcript_id "MSTRG.201525.34"; exon_number "8";
chr9	StringTie	exon	137106125	137106315	1000	+	.	gene_id "MSTRG.201525"; transcript_id "MSTRG.201525.34"; exon_number "9";
chr9	StringTie	exon	137106689	137106809	1000	+	.	gene_id "MSTRG.201525"; transcript_id "MSTRG.201525.34"; exon_number "10";
chr9	StringTie	exon	137107250	137107447	1000	+	.	gene_id "MSTRG.201525"; transcript_id "MSTRG.201525.34"; exon_number "11";
chr9	StringTie	exon	137107542	137107662	1000	+	.	gene_id "MSTRG.201525"; transcript_id "MSTRG.201525.34"; exon_number "12";
chr9	StringTie	exon	137108388	137109269	1000	+	.	gene_id "MSTRG.201525"; transcript_id "MSTRG.201525.34"; exon_number "13";
chr9	StringTie	transcript	137086833	137113950	1000	+	.	gene_id "MSTRG.201525"; transcript_id "MSTRG.201525.35";
chr9	StringTie	exon	137086833	137087218	1000	+	.	gene_id "MSTRG.201525"; transcript_id "MSTRG.201525.35"; exon_number "1";
chr9	StringTie	exon	137088075	137088183	1000	+	.	gene_id "MSTRG.201525"; transcript_id "MSTRG.201525.35"; exon_number "2";
chr9	StringTie	exon	137088869	137089005	1000	+	.	gene_id "MSTRG.201525"; transcript_id "MSTRG.201525.35"; exon_number "3";
chr9	StringTie	exon	137096237	137096391	1000	+	.	gene_id "MSTRG.201525"; transcript_id "MSTRG.201525.35"; exon_number "4";
chr9	StringTie	exon	137097828	137097937	1000	+	.	gene_id "MSTRG.201525"; transcript_id "MSTRG.201525.35"; exon_number "5";
chr9	StringTie	exon	137099696	137099881	1000	+	.	gene_id "MSTRG.201525"; transcript_id "MSTRG.201525.35"; exon_number "6";
chr9	StringTie	exon	137101005	137101153	1000	+	.	gene_id "MSTRG.201525"; transcript_id "MSTRG.201525.35"; exon_number "7";
chr9	StringTie	exon	137101484	137101672	1000	+	.	gene_id "MSTRG.201525"; transcript_id "MSTRG.201525.35"; exon_number "8";
chr9	StringTie	exon	137106125	137106315	1000	+	.	gene_id "MSTRG.201525"; transcript_id "MSTRG.201525.35"; exon_number "9";
chr9	StringTie	exon	137106689	137106809	1000	+	.	gene_id "MSTRG.201525"; transcript_id "MSTRG.201525.35"; exon_number "10";
chr9	StringTie	exon	137107250	137107447	1000	+	.	gene_id "MSTRG.201525"; transcript_id "MSTRG.201525.35"; exon_number "11";
chr9	StringTie	exon	137107531	137107662	1000	+	.	gene_id "MSTRG.201525"; transcript_id "MSTRG.201525.35"; exon_number "12";
chr9	StringTie	exon	137108388	137109250	1000	+	.	gene_id "MSTRG.201525"; transcript_id "MSTRG.201525.35"; exon_number "13";
chr9	StringTie	exon	137109426	137109935	1000	+	.	gene_id "MSTRG.201525"; transcript_id "MSTRG.201525.35"; exon_number "14";
chr9	StringTie	exon	137110591	137110978	1000	+	.	gene_id "MSTRG.201525"; transcript_id "MSTRG.201525.35"; exon_number "15";
chr9	StringTie	exon	137113331	137113471	1000	+	.	gene_id "MSTRG.201525"; transcript_id "MSTRG.201525.35"; exon_number "16";
chr9	StringTie	exon	137113562	137113950	1000	+	.	gene_id "MSTRG.201525"; transcript_id "MSTRG.201525.35"; exon_number "17";
chr9	StringTie	transcript	137086833	137109207	1000	+	.	gene_id "MSTRG.201525"; transcript_id "MSTRG.201525.36";
chr9	StringTie	exon	137086833	137087218	1000	+	.	gene_id "MSTRG.201525"; transcript_id "MSTRG.201525.36"; exon_number "1";
chr9	StringTie	exon	137088075	137088398	1000	+	.	gene_id "MSTRG.201525"; transcript_id "MSTRG.201525.36"; exon_number "2";
chr9	StringTie	exon	137088869	137089005	1000	+	.	gene_id "MSTRG.201525"; transcript_id "MSTRG.201525.36"; exon_number "3";
chr9	StringTie	exon	137096240	137096391	1000	+	.	gene_id "MSTRG.201525"; transcript_id "MSTRG.201525.36"; exon_number "4";
chr9	StringTie	exon	137097828	137097937	1000	+	.	gene_id "MSTRG.201525"; transcript_id "MSTRG.201525.36"; exon_number "5";
chr9	StringTie	exon	137098087	137098155	1000	+	.	gene_id "MSTRG.201525"; transcript_id "MSTRG.201525.36"; exon_number "6";
chr9	StringTie	exon	137099696	137099881	1000	+	.	gene_id "MSTRG.201525"; transcript_id "MSTRG.201525.36"; exon_number "7";
chr9	StringTie	exon	137101005	137101153	1000	+	.	gene_id "MSTRG.201525"; transcript_id "MSTRG.201525.36"; exon_number "8";
chr9	StringTie	exon	137101484	137101672	1000	+	.	gene_id "MSTRG.201525"; transcript_id "MSTRG.201525.36"; exon_number "9";
chr9	StringTie	exon	137106125	137106315	1000	+	.	gene_id "MSTRG.201525"; transcript_id "MSTRG.201525.36"; exon_number "10";
chr9	StringTie	exon	137106689	137106809	1000	+	.	gene_id "MSTRG.201525"; transcript_id "MSTRG.201525.36"; exon_number "11";
chr9	StringTie	exon	137107250	137107447	1000	+	.	gene_id "MSTRG.201525"; transcript_id "MSTRG.201525.36"; exon_number "12";
chr9	StringTie	exon	137107531	137107662	1000	+	.	gene_id "MSTRG.201525"; transcript_id "MSTRG.201525.36"; exon_number "13";
chr9	StringTie	exon	137108388	137109207	1000	+	.	gene_id "MSTRG.201525"; transcript_id "MSTRG.201525.36"; exon_number "14";
chr9	StringTie	transcript	137086833	137109270	1000	+	.	gene_id "MSTRG.201525"; transcript_id "MSTRG.201525.37";
chr9	StringTie	exon	137086833	137087218	1000	+	.	gene_id "MSTRG.201525"; transcript_id "MSTRG.201525.37"; exon_number "1";
chr9	StringTie	exon	137088075	137088183	1000	+	.	gene_id "MSTRG.201525"; transcript_id "MSTRG.201525.37"; exon_number "2";
chr9	StringTie	exon	137088869	137089005	1000	+	.	gene_id "MSTRG.201525"; transcript_id "MSTRG.201525.37"; exon_number "3";
chr9	StringTie	exon	137096237	137096391	1000	+	.	gene_id "MSTRG.201525"; transcript_id "MSTRG.201525.37"; exon_number "4";
chr9	StringTie	exon	137097828	137097937	1000	+	.	gene_id "MSTRG.201525"; transcript_id "MSTRG.201525.37"; exon_number "5";
chr9	StringTie	exon	137099696	137099881	1000	+	.	gene_id "MSTRG.201525"; transcript_id "MSTRG.201525.37"; exon_number "6";
chr9	StringTie	exon	137101005	137101153	1000	+	.	gene_id "MSTRG.201525"; transcript_id "MSTRG.201525.37"; exon_number "7";
chr9	StringTie	exon	137101484	137102106	1000	+	.	gene_id "MSTRG.201525"; transcript_id "MSTRG.201525.37"; exon_number "8";
chr9	StringTie	exon	137102265	137102456	1000	+	.	gene_id "MSTRG.201525"; transcript_id "MSTRG.201525.37"; exon_number "9";
chr9	StringTie	exon	137102499	137103094	1000	+	.	gene_id "MSTRG.201525"; transcript_id "MSTRG.201525.37"; exon_number "10";
chr9	StringTie	exon	137103210	137105916	1000	+	.	gene_id "MSTRG.201525"; transcript_id "MSTRG.201525.37"; exon_number "11";
chr9	StringTie	exon	137106125	137106315	1000	+	.	gene_id "MSTRG.201525"; transcript_id "MSTRG.201525.37"; exon_number "12";
chr9	StringTie	exon	137106689	137106809	1000	+	.	gene_id "MSTRG.201525"; transcript_id "MSTRG.201525.37"; exon_number "13";
chr9	StringTie	exon	137107250	137107447	1000	+	.	gene_id "MSTRG.201525"; transcript_id "MSTRG.201525.37"; exon_number "14";
chr9	StringTie	exon	137107531	137107662	1000	+	.	gene_id "MSTRG.201525"; transcript_id "MSTRG.201525.37"; exon_number "15";
chr9	StringTie	exon	137108388	137109270	1000	+	.	gene_id "MSTRG.201525"; transcript_id "MSTRG.201525.37"; exon_number "16";
chr9	StringTie	transcript	137086833	137109930	1000	+	.	gene_id "MSTRG.201525"; transcript_id "MSTRG.201525.38";
chr9	StringTie	exon	137086833	137087218	1000	+	.	gene_id "MSTRG.201525"; transcript_id "MSTRG.201525.38"; exon_number "1";
chr9	StringTie	exon	137088075	137088183	1000	+	.	gene_id "MSTRG.201525"; transcript_id "MSTRG.201525.38"; exon_number "2";
chr9	StringTie	exon	137088268	137088398	1000	+	.	gene_id "MSTRG.201525"; transcript_id "MSTRG.201525.38"; exon_number "3";
chr9	StringTie	exon	137088869	137089005	1000	+	.	gene_id "MSTRG.201525"; transcript_id "MSTRG.201525.38"; exon_number "4";
chr9	StringTie	exon	137096237	137096391	1000	+	.	gene_id "MSTRG.201525"; transcript_id "MSTRG.201525.38"; exon_number "5";
chr9	StringTie	exon	137097828	137097937	1000	+	.	gene_id "MSTRG.201525"; transcript_id "MSTRG.201525.38"; exon_number "6";
chr9	StringTie	exon	137099696	137099881	1000	+	.	gene_id "MSTRG.201525"; transcript_id "MSTRG.201525.38"; exon_number "7";
chr9	StringTie	exon	137101005	137101153	1000	+	.	gene_id "MSTRG.201525"; transcript_id "MSTRG.201525.38"; exon_number "8";
chr9	StringTie	exon	137101484	137105348	1000	+	.	gene_id "MSTRG.201525"; transcript_id "MSTRG.201525.38"; exon_number "9";
chr9	StringTie	exon	137105373	137105916	1000	+	.	gene_id "MSTRG.201525"; transcript_id "MSTRG.201525.38"; exon_number "10";
chr9	StringTie	exon	137106125	137106315	1000	+	.	gene_id "MSTRG.201525"; transcript_id "MSTRG.201525.38"; exon_number "11";
chr9	StringTie	exon	137106689	137106809	1000	+	.	gene_id "MSTRG.201525"; transcript_id "MSTRG.201525.38"; exon_number "12";
chr9	StringTie	exon	137107250	137107447	1000	+	.	gene_id "MSTRG.201525"; transcript_id "MSTRG.201525.38"; exon_number "13";
chr9	StringTie	exon	137107531	137107662	1000	+	.	gene_id "MSTRG.201525"; transcript_id "MSTRG.201525.38"; exon_number "14";
chr9	StringTie	exon	137108388	137109250	1000	+	.	gene_id "MSTRG.201525"; transcript_id "MSTRG.201525.38"; exon_number "15";
chr9	StringTie	exon	137109426	137109930	1000	+	.	gene_id "MSTRG.201525"; transcript_id "MSTRG.201525.38"; exon_number "16";
chr9	StringTie	transcript	137086837	137109660	1000	+	.	gene_id "MSTRG.201525"; transcript_id "MSTRG.201525.39";
chr9	StringTie	exon	137086837	137087218	1000	+	.	gene_id "MSTRG.201525"; transcript_id "MSTRG.201525.39"; exon_number "1";
chr9	StringTie	exon	137088075	137088183	1000	+	.	gene_id "MSTRG.201525"; transcript_id "MSTRG.201525.39"; exon_number "2";
chr9	StringTie	exon	137088869	137089005	1000	+	.	gene_id "MSTRG.201525"; transcript_id "MSTRG.201525.39"; exon_number "3";
chr9	StringTie	exon	137096240	137096391	1000	+	.	gene_id "MSTRG.201525"; transcript_id "MSTRG.201525.39"; exon_number "4";
chr9	StringTie	exon	137097828	137097937	1000	+	.	gene_id "MSTRG.201525"; transcript_id "MSTRG.201525.39"; exon_number "5";
chr9	StringTie	exon	137099696	137099881	1000	+	.	gene_id "MSTRG.201525"; transcript_id "MSTRG.201525.39"; exon_number "6";
chr9	StringTie	exon	137101005	137101153	1000	+	.	gene_id "MSTRG.201525"; transcript_id "MSTRG.201525.39"; exon_number "7";
chr9	StringTie	exon	137101484	137101672	1000	+	.	gene_id "MSTRG.201525"; transcript_id "MSTRG.201525.39"; exon_number "8";
chr9	StringTie	exon	137106125	137106315	1000	+	.	gene_id "MSTRG.201525"; transcript_id "MSTRG.201525.39"; exon_number "9";
chr9	StringTie	exon	137106689	137106809	1000	+	.	gene_id "MSTRG.201525"; transcript_id "MSTRG.201525.39"; exon_number "10";
chr9	StringTie	exon	137107250	137107447	1000	+	.	gene_id "MSTRG.201525"; transcript_id "MSTRG.201525.39"; exon_number "11";
chr9	StringTie	exon	137107535	137107662	1000	+	.	gene_id "MSTRG.201525"; transcript_id "MSTRG.201525.39"; exon_number "12";
chr9	StringTie	exon	137108388	137109660	1000	+	.	gene_id "MSTRG.201525"; transcript_id "MSTRG.201525.39"; exon_number "13";
chr9	StringTie	transcript	137086814	137110846	1000	+	.	gene_id "MSTRG.201525"; transcript_id "MSTRG.201525.4";
chr9	StringTie	exon	137086814	137087218	1000	+	.	gene_id "MSTRG.201525"; transcript_id "MSTRG.201525.4"; exon_number "1";
chr9	StringTie	exon	137088075	137088183	1000	+	.	gene_id "MSTRG.201525"; transcript_id "MSTRG.201525.4"; exon_number "2";
chr9	StringTie	exon	137088869	137089005	1000	+	.	gene_id "MSTRG.201525"; transcript_id "MSTRG.201525.4"; exon_number "3";
chr9	StringTie	exon	137096240	137096391	1000	+	.	gene_id "MSTRG.201525"; transcript_id "MSTRG.201525.4"; exon_number "4";
chr9	StringTie	exon	137097828	137097937	1000	+	.	gene_id "MSTRG.201525"; transcript_id "MSTRG.201525.4"; exon_number "5";
chr9	StringTie	exon	137099696	137099881	1000	+	.	gene_id "MSTRG.201525"; transcript_id "MSTRG.201525.4"; exon_number "6";
chr9	StringTie	exon	137101005	137101153	1000	+	.	gene_id "MSTRG.201525"; transcript_id "MSTRG.201525.4"; exon_number "7";
chr9	StringTie	exon	137101484	137101672	1000	+	.	gene_id "MSTRG.201525"; transcript_id "MSTRG.201525.4"; exon_number "8";
chr9	StringTie	exon	137106125	137106315	1000	+	.	gene_id "MSTRG.201525"; transcript_id "MSTRG.201525.4"; exon_number "9";
chr9	StringTie	exon	137106689	137106809	1000	+	.	gene_id "MSTRG.201525"; transcript_id "MSTRG.201525.4"; exon_number "10";
chr9	StringTie	exon	137107275	137107447	1000	+	.	gene_id "MSTRG.201525"; transcript_id "MSTRG.201525.4"; exon_number "11";
chr9	StringTie	exon	137107531	137107662	1000	+	.	gene_id "MSTRG.201525"; transcript_id "MSTRG.201525.4"; exon_number "12";
chr9	StringTie	exon	137108388	137109935	1000	+	.	gene_id "MSTRG.201525"; transcript_id "MSTRG.201525.4"; exon_number "13";
chr9	StringTie	exon	137110591	137110846	1000	+	.	gene_id "MSTRG.201525"; transcript_id "MSTRG.201525.4"; exon_number "14";
chr9	StringTie	transcript	137086838	137109441	1000	+	.	gene_id "MSTRG.201525"; transcript_id "MSTRG.201525.40";
chr9	StringTie	exon	137086838	137087218	1000	+	.	gene_id "MSTRG.201525"; transcript_id "MSTRG.201525.40"; exon_number "1";
chr9	StringTie	exon	137088075	137088183	1000	+	.	gene_id "MSTRG.201525"; transcript_id "MSTRG.201525.40"; exon_number "2";
chr9	StringTie	exon	137088869	137089005	1000	+	.	gene_id "MSTRG.201525"; transcript_id "MSTRG.201525.40"; exon_number "3";
chr9	StringTie	exon	137096237	137096391	1000	+	.	gene_id "MSTRG.201525"; transcript_id "MSTRG.201525.40"; exon_number "4";
chr9	StringTie	exon	137097828	137097937	1000	+	.	gene_id "MSTRG.201525"; transcript_id "MSTRG.201525.40"; exon_number "5";
chr9	StringTie	exon	137099696	137099881	1000	+	.	gene_id "MSTRG.201525"; transcript_id "MSTRG.201525.40"; exon_number "6";
chr9	StringTie	exon	137101005	137101153	1000	+	.	gene_id "MSTRG.201525"; transcript_id "MSTRG.201525.40"; exon_number "7";
chr9	StringTie	exon	137101484	137105348	1000	+	.	gene_id "MSTRG.201525"; transcript_id "MSTRG.201525.40"; exon_number "8";
chr9	StringTie	exon	137105373	137105916	1000	+	.	gene_id "MSTRG.201525"; transcript_id "MSTRG.201525.40"; exon_number "9";
chr9	StringTie	exon	137106125	137106315	1000	+	.	gene_id "MSTRG.201525"; transcript_id "MSTRG.201525.40"; exon_number "10";
chr9	StringTie	exon	137106689	137106809	1000	+	.	gene_id "MSTRG.201525"; transcript_id "MSTRG.201525.40"; exon_number "11";
chr9	StringTie	exon	137107250	137107447	1000	+	.	gene_id "MSTRG.201525"; transcript_id "MSTRG.201525.40"; exon_number "12";
chr9	StringTie	exon	137107531	137107662	1000	+	.	gene_id "MSTRG.201525"; transcript_id "MSTRG.201525.40"; exon_number "13";
chr9	StringTie	exon	137108388	137109250	1000	+	.	gene_id "MSTRG.201525"; transcript_id "MSTRG.201525.40"; exon_number "14";
chr9	StringTie	exon	137109426	137109441	1000	+	.	gene_id "MSTRG.201525"; transcript_id "MSTRG.201525.40"; exon_number "15";
chr9	StringTie	transcript	137086839	137109301	1000	+	.	gene_id "MSTRG.201525"; transcript_id "MSTRG.201525.41";
chr9	StringTie	exon	137086839	137087218	1000	+	.	gene_id "MSTRG.201525"; transcript_id "MSTRG.201525.41"; exon_number "1";
chr9	StringTie	exon	137088075	137088183	1000	+	.	gene_id "MSTRG.201525"; transcript_id "MSTRG.201525.41"; exon_number "2";
chr9	StringTie	exon	137088869	137089005	1000	+	.	gene_id "MSTRG.201525"; transcript_id "MSTRG.201525.41"; exon_number "3";
chr9	StringTie	exon	137096237	137096391	1000	+	.	gene_id "MSTRG.201525"; transcript_id "MSTRG.201525.41"; exon_number "4";
chr9	StringTie	exon	137097828	137097937	1000	+	.	gene_id "MSTRG.201525"; transcript_id "MSTRG.201525.41"; exon_number "5";
chr9	StringTie	exon	137099696	137100257	1000	+	.	gene_id "MSTRG.201525"; transcript_id "MSTRG.201525.41"; exon_number "6";
chr9	StringTie	exon	137101005	137101153	1000	+	.	gene_id "MSTRG.201525"; transcript_id "MSTRG.201525.41"; exon_number "7";
chr9	StringTie	exon	137101484	137102072	1000	+	.	gene_id "MSTRG.201525"; transcript_id "MSTRG.201525.41"; exon_number "8";
chr9	StringTie	exon	137102265	137105348	1000	+	.	gene_id "MSTRG.201525"; transcript_id "MSTRG.201525.41"; exon_number "9";
chr9	StringTie	exon	137105373	137105916	1000	+	.	gene_id "MSTRG.201525"; transcript_id "MSTRG.201525.41"; exon_number "10";
chr9	StringTie	exon	137106125	137106315	1000	+	.	gene_id "MSTRG.201525"; transcript_id "MSTRG.201525.41"; exon_number "11";
chr9	StringTie	exon	137106689	137106809	1000	+	.	gene_id "MSTRG.201525"; transcript_id "MSTRG.201525.41"; exon_number "12";
chr9	StringTie	exon	137107250	137107447	1000	+	.	gene_id "MSTRG.201525"; transcript_id "MSTRG.201525.41"; exon_number "13";
chr9	StringTie	exon	137107531	137107662	1000	+	.	gene_id "MSTRG.201525"; transcript_id "MSTRG.201525.41"; exon_number "14";
chr9	StringTie	exon	137108388	137109301	1000	+	.	gene_id "MSTRG.201525"; transcript_id "MSTRG.201525.41"; exon_number "15";
chr9	StringTie	transcript	137086842	137109434	1000	+	.	gene_id "MSTRG.201525"; transcript_id "MSTRG.201525.42";
chr9	StringTie	exon	137086842	137087218	1000	+	.	gene_id "MSTRG.201525"; transcript_id "MSTRG.201525.42"; exon_number "1";
chr9	StringTie	exon	137088075	137088183	1000	+	.	gene_id "MSTRG.201525"; transcript_id "MSTRG.201525.42"; exon_number "2";
chr9	StringTie	exon	137088953	137089005	1000	+	.	gene_id "MSTRG.201525"; transcript_id "MSTRG.201525.42"; exon_number "3";
chr9	StringTie	exon	137096240	137096391	1000	+	.	gene_id "MSTRG.201525"; transcript_id "MSTRG.201525.42"; exon_number "4";
chr9	StringTie	exon	137097828	137097937	1000	+	.	gene_id "MSTRG.201525"; transcript_id "MSTRG.201525.42"; exon_number "5";
chr9	StringTie	exon	137099696	137099881	1000	+	.	gene_id "MSTRG.201525"; transcript_id "MSTRG.201525.42"; exon_number "6";
chr9	StringTie	exon	137101005	137101153	1000	+	.	gene_id "MSTRG.201525"; transcript_id "MSTRG.201525.42"; exon_number "7";
chr9	StringTie	exon	137101484	137101672	1000	+	.	gene_id "MSTRG.201525"; transcript_id "MSTRG.201525.42"; exon_number "8";
chr9	StringTie	exon	137106125	137106315	1000	+	.	gene_id "MSTRG.201525"; transcript_id "MSTRG.201525.42"; exon_number "9";
chr9	StringTie	exon	137106689	137106809	1000	+	.	gene_id "MSTRG.201525"; transcript_id "MSTRG.201525.42"; exon_number "10";
chr9	StringTie	exon	137107275	137107447	1000	+	.	gene_id "MSTRG.201525"; transcript_id "MSTRG.201525.42"; exon_number "11";
chr9	StringTie	exon	137107531	137107662	1000	+	.	gene_id "MSTRG.201525"; transcript_id "MSTRG.201525.42"; exon_number "12";
chr9	StringTie	exon	137108388	137109434	1000	+	.	gene_id "MSTRG.201525"; transcript_id "MSTRG.201525.42"; exon_number "13";
chr9	StringTie	transcript	137086842	137109203	1000	+	.	gene_id "MSTRG.201525"; transcript_id "MSTRG.201525.43";
chr9	StringTie	exon	137086842	137087218	1000	+	.	gene_id "MSTRG.201525"; transcript_id "MSTRG.201525.43"; exon_number "1";
chr9	StringTie	exon	137088075	137088398	1000	+	.	gene_id "MSTRG.201525"; transcript_id "MSTRG.201525.43"; exon_number "2";
chr9	StringTie	exon	137088869	137089005	1000	+	.	gene_id "MSTRG.201525"; transcript_id "MSTRG.201525.43"; exon_number "3";
chr9	StringTie	exon	137096240	137096391	1000	+	.	gene_id "MSTRG.201525"; transcript_id "MSTRG.201525.43"; exon_number "4";
chr9	StringTie	exon	137097828	137097937	1000	+	.	gene_id "MSTRG.201525"; transcript_id "MSTRG.201525.43"; exon_number "5";
chr9	StringTie	exon	137099696	137099881	1000	+	.	gene_id "MSTRG.201525"; transcript_id "MSTRG.201525.43"; exon_number "6";
chr9	StringTie	exon	137101005	137101153	1000	+	.	gene_id "MSTRG.201525"; transcript_id "MSTRG.201525.43"; exon_number "7";
chr9	StringTie	exon	137101484	137101672	1000	+	.	gene_id "MSTRG.201525"; transcript_id "MSTRG.201525.43"; exon_number "8";
chr9	StringTie	exon	137106125	137106315	1000	+	.	gene_id "MSTRG.201525"; transcript_id "MSTRG.201525.43"; exon_number "9";
chr9	StringTie	exon	137106689	137106809	1000	+	.	gene_id "MSTRG.201525"; transcript_id "MSTRG.201525.43"; exon_number "10";
chr9	StringTie	exon	137107275	137107447	1000	+	.	gene_id "MSTRG.201525"; transcript_id "MSTRG.201525.43"; exon_number "11";
chr9	StringTie	exon	137107535	137107662	1000	+	.	gene_id "MSTRG.201525"; transcript_id "MSTRG.201525.43"; exon_number "12";
chr9	StringTie	exon	137108388	137109203	1000	+	.	gene_id "MSTRG.201525"; transcript_id "MSTRG.201525.43"; exon_number "13";
chr9	StringTie	transcript	137086843	137109267	1000	+	.	gene_id "MSTRG.201525"; transcript_id "MSTRG.201525.44";
chr9	StringTie	exon	137086843	137087363	1000	+	.	gene_id "MSTRG.201525"; transcript_id "MSTRG.201525.44"; exon_number "1";
chr9	StringTie	exon	137088075	137088183	1000	+	.	gene_id "MSTRG.201525"; transcript_id "MSTRG.201525.44"; exon_number "2";
chr9	StringTie	exon	137088869	137089005	1000	+	.	gene_id "MSTRG.201525"; transcript_id "MSTRG.201525.44"; exon_number "3";
chr9	StringTie	exon	137096237	137096391	1000	+	.	gene_id "MSTRG.201525"; transcript_id "MSTRG.201525.44"; exon_number "4";
chr9	StringTie	exon	137097828	137097937	1000	+	.	gene_id "MSTRG.201525"; transcript_id "MSTRG.201525.44"; exon_number "5";
chr9	StringTie	exon	137099696	137099881	1000	+	.	gene_id "MSTRG.201525"; transcript_id "MSTRG.201525.44"; exon_number "6";
chr9	StringTie	exon	137101005	137101153	1000	+	.	gene_id "MSTRG.201525"; transcript_id "MSTRG.201525.44"; exon_number "7";
chr9	StringTie	exon	137101484	137101672	1000	+	.	gene_id "MSTRG.201525"; transcript_id "MSTRG.201525.44"; exon_number "8";
chr9	StringTie	exon	137106125	137106315	1000	+	.	gene_id "MSTRG.201525"; transcript_id "MSTRG.201525.44"; exon_number "9";
chr9	StringTie	exon	137106689	137106809	1000	+	.	gene_id "MSTRG.201525"; transcript_id "MSTRG.201525.44"; exon_number "10";
chr9	StringTie	exon	137107275	137107447	1000	+	.	gene_id "MSTRG.201525"; transcript_id "MSTRG.201525.44"; exon_number "11";
chr9	StringTie	exon	137107531	137107662	1000	+	.	gene_id "MSTRG.201525"; transcript_id "MSTRG.201525.44"; exon_number "12";
chr9	StringTie	exon	137108388	137109267	1000	+	.	gene_id "MSTRG.201525"; transcript_id "MSTRG.201525.44"; exon_number "13";
chr9	StringTie	transcript	137086843	137109187	1000	+	.	gene_id "MSTRG.201525"; transcript_id "MSTRG.201525.45";
chr9	StringTie	exon	137086843	137087218	1000	+	.	gene_id "MSTRG.201525"; transcript_id "MSTRG.201525.45"; exon_number "1";
chr9	StringTie	exon	137088075	137088183	1000	+	.	gene_id "MSTRG.201525"; transcript_id "MSTRG.201525.45"; exon_number "2";
chr9	StringTie	exon	137088869	137089005	1000	+	.	gene_id "MSTRG.201525"; transcript_id "MSTRG.201525.45"; exon_number "3";
chr9	StringTie	exon	137096237	137096391	1000	+	.	gene_id "MSTRG.201525"; transcript_id "MSTRG.201525.45"; exon_number "4";
chr9	StringTie	exon	137097828	137097937	1000	+	.	gene_id "MSTRG.201525"; transcript_id "MSTRG.201525.45"; exon_number "5";
chr9	StringTie	exon	137099696	137099881	1000	+	.	gene_id "MSTRG.201525"; transcript_id "MSTRG.201525.45"; exon_number "6";
chr9	StringTie	exon	137101005	137101153	1000	+	.	gene_id "MSTRG.201525"; transcript_id "MSTRG.201525.45"; exon_number "7";
chr9	StringTie	exon	137101484	137105348	1000	+	.	gene_id "MSTRG.201525"; transcript_id "MSTRG.201525.45"; exon_number "8";
chr9	StringTie	exon	137105373	137106315	1000	+	.	gene_id "MSTRG.201525"; transcript_id "MSTRG.201525.45"; exon_number "9";
chr9	StringTie	exon	137106689	137106809	1000	+	.	gene_id "MSTRG.201525"; transcript_id "MSTRG.201525.45"; exon_number "10";
chr9	StringTie	exon	137107250	137107447	1000	+	.	gene_id "MSTRG.201525"; transcript_id "MSTRG.201525.45"; exon_number "11";
chr9	StringTie	exon	137107542	137107662	1000	+	.	gene_id "MSTRG.201525"; transcript_id "MSTRG.201525.45"; exon_number "12";
chr9	StringTie	exon	137108388	137109187	1000	+	.	gene_id "MSTRG.201525"; transcript_id "MSTRG.201525.45"; exon_number "13";
chr9	StringTie	transcript	137086843	137109204	1000	+	.	gene_id "MSTRG.201525"; transcript_id "MSTRG.201525.46";
chr9	StringTie	exon	137086843	137087218	1000	+	.	gene_id "MSTRG.201525"; transcript_id "MSTRG.201525.46"; exon_number "1";
chr9	StringTie	exon	137088075	137088183	1000	+	.	gene_id "MSTRG.201525"; transcript_id "MSTRG.201525.46"; exon_number "2";
chr9	StringTie	exon	137088869	137089005	1000	+	.	gene_id "MSTRG.201525"; transcript_id "MSTRG.201525.46"; exon_number "3";
chr9	StringTie	exon	137096240	137096391	1000	+	.	gene_id "MSTRG.201525"; transcript_id "MSTRG.201525.46"; exon_number "4";
chr9	StringTie	exon	137097828	137097937	1000	+	.	gene_id "MSTRG.201525"; transcript_id "MSTRG.201525.46"; exon_number "5";
chr9	StringTie	exon	137099696	137099881	1000	+	.	gene_id "MSTRG.201525"; transcript_id "MSTRG.201525.46"; exon_number "6";
chr9	StringTie	exon	137101005	137101153	1000	+	.	gene_id "MSTRG.201525"; transcript_id "MSTRG.201525.46"; exon_number "7";
chr9	StringTie	exon	137101484	137101672	1000	+	.	gene_id "MSTRG.201525"; transcript_id "MSTRG.201525.46"; exon_number "8";
chr9	StringTie	exon	137106125	137106315	1000	+	.	gene_id "MSTRG.201525"; transcript_id "MSTRG.201525.46"; exon_number "9";
chr9	StringTie	exon	137106689	137106809	1000	+	.	gene_id "MSTRG.201525"; transcript_id "MSTRG.201525.46"; exon_number "10";
chr9	StringTie	exon	137107275	137107447	1000	+	.	gene_id "MSTRG.201525"; transcript_id "MSTRG.201525.46"; exon_number "11";
chr9	StringTie	exon	137107535	137107662	1000	+	.	gene_id "MSTRG.201525"; transcript_id "MSTRG.201525.46"; exon_number "12";
chr9	StringTie	exon	137108388	137109204	1000	+	.	gene_id "MSTRG.201525"; transcript_id "MSTRG.201525.46"; exon_number "13";
chr9	StringTie	transcript	137086844	137110753	1000	+	.	gene_id "MSTRG.201525"; transcript_id "MSTRG.201525.47";
chr9	StringTie	exon	137086844	137087218	1000	+	.	gene_id "MSTRG.201525"; transcript_id "MSTRG.201525.47"; exon_number "1";
chr9	StringTie	exon	137088075	137088183	1000	+	.	gene_id "MSTRG.201525"; transcript_id "MSTRG.201525.47"; exon_number "2";
chr9	StringTie	exon	137088268	137088398	1000	+	.	gene_id "MSTRG.201525"; transcript_id "MSTRG.201525.47"; exon_number "3";
chr9	StringTie	exon	137088869	137089005	1000	+	.	gene_id "MSTRG.201525"; transcript_id "MSTRG.201525.47"; exon_number "4";
chr9	StringTie	exon	137096237	137096391	1000	+	.	gene_id "MSTRG.201525"; transcript_id "MSTRG.201525.47"; exon_number "5";
chr9	StringTie	exon	137097828	137097937	1000	+	.	gene_id "MSTRG.201525"; transcript_id "MSTRG.201525.47"; exon_number "6";
chr9	StringTie	exon	137099696	137099881	1000	+	.	gene_id "MSTRG.201525"; transcript_id "MSTRG.201525.47"; exon_number "7";
chr9	StringTie	exon	137101005	137101153	1000	+	.	gene_id "MSTRG.201525"; transcript_id "MSTRG.201525.47"; exon_number "8";
chr9	StringTie	exon	137101484	137101672	1000	+	.	gene_id "MSTRG.201525"; transcript_id "MSTRG.201525.47"; exon_number "9";
chr9	StringTie	exon	137106125	137106315	1000	+	.	gene_id "MSTRG.201525"; transcript_id "MSTRG.201525.47"; exon_number "10";
chr9	StringTie	exon	137106689	137106809	1000	+	.	gene_id "MSTRG.201525"; transcript_id "MSTRG.201525.47"; exon_number "11";
chr9	StringTie	exon	137107275	137107447	1000	+	.	gene_id "MSTRG.201525"; transcript_id "MSTRG.201525.47"; exon_number "12";
chr9	StringTie	exon	137107531	137107662	1000	+	.	gene_id "MSTRG.201525"; transcript_id "MSTRG.201525.47"; exon_number "13";
chr9	StringTie	exon	137108388	137109250	1000	+	.	gene_id "MSTRG.201525"; transcript_id "MSTRG.201525.47"; exon_number "14";
chr9	StringTie	exon	137109426	137109935	1000	+	.	gene_id "MSTRG.201525"; transcript_id "MSTRG.201525.47"; exon_number "15";
chr9	StringTie	exon	137110591	137110753	1000	+	.	gene_id "MSTRG.201525"; transcript_id "MSTRG.201525.47"; exon_number "16";
chr9	StringTie	transcript	137086844	137109267	1000	+	.	gene_id "MSTRG.201525"; transcript_id "MSTRG.201525.48";
chr9	StringTie	exon	137086844	137087218	1000	+	.	gene_id "MSTRG.201525"; transcript_id "MSTRG.201525.48"; exon_number "1";
chr9	StringTie	exon	137088075	137088183	1000	+	.	gene_id "MSTRG.201525"; transcript_id "MSTRG.201525.48"; exon_number "2";
chr9	StringTie	exon	137088869	137089005	1000	+	.	gene_id "MSTRG.201525"; transcript_id "MSTRG.201525.48"; exon_number "3";
chr9	StringTie	exon	137096237	137096391	1000	+	.	gene_id "MSTRG.201525"; transcript_id "MSTRG.201525.48"; exon_number "4";
chr9	StringTie	exon	137097828	137097937	1000	+	.	gene_id "MSTRG.201525"; transcript_id "MSTRG.201525.48"; exon_number "5";
chr9	StringTie	exon	137099696	137099881	1000	+	.	gene_id "MSTRG.201525"; transcript_id "MSTRG.201525.48"; exon_number "6";
chr9	StringTie	exon	137101005	137101153	1000	+	.	gene_id "MSTRG.201525"; transcript_id "MSTRG.201525.48"; exon_number "7";
chr9	StringTie	exon	137101484	137105348	1000	+	.	gene_id "MSTRG.201525"; transcript_id "MSTRG.201525.48"; exon_number "8";
chr9	StringTie	exon	137105373	137106315	1000	+	.	gene_id "MSTRG.201525"; transcript_id "MSTRG.201525.48"; exon_number "9";
chr9	StringTie	exon	137106689	137106809	1000	+	.	gene_id "MSTRG.201525"; transcript_id "MSTRG.201525.48"; exon_number "10";
chr9	StringTie	exon	137107275	137107447	1000	+	.	gene_id "MSTRG.201525"; transcript_id "MSTRG.201525.48"; exon_number "11";
chr9	StringTie	exon	137107531	137107662	1000	+	.	gene_id "MSTRG.201525"; transcript_id "MSTRG.201525.48"; exon_number "12";
chr9	StringTie	exon	137108388	137109267	1000	+	.	gene_id "MSTRG.201525"; transcript_id "MSTRG.201525.48"; exon_number "13";
chr9	StringTie	transcript	137086844	137110346	1000	+	.	gene_id "MSTRG.201525"; transcript_id "MSTRG.201525.49";
chr9	StringTie	exon	137086844	137087218	1000	+	.	gene_id "MSTRG.201525"; transcript_id "MSTRG.201525.49"; exon_number "1";
chr9	StringTie	exon	137088075	137088183	1000	+	.	gene_id "MSTRG.201525"; transcript_id "MSTRG.201525.49"; exon_number "2";
chr9	StringTie	exon	137088869	137089005	1000	+	.	gene_id "MSTRG.201525"; transcript_id "MSTRG.201525.49"; exon_number "3";
chr9	StringTie	exon	137096237	137096391	1000	+	.	gene_id "MSTRG.201525"; transcript_id "MSTRG.201525.49"; exon_number "4";
chr9	StringTie	exon	137097828	137097937	1000	+	.	gene_id "MSTRG.201525"; transcript_id "MSTRG.201525.49"; exon_number "5";
chr9	StringTie	exon	137099696	137099881	1000	+	.	gene_id "MSTRG.201525"; transcript_id "MSTRG.201525.49"; exon_number "6";
chr9	StringTie	exon	137101005	137101153	1000	+	.	gene_id "MSTRG.201525"; transcript_id "MSTRG.201525.49"; exon_number "7";
chr9	StringTie	exon	137101484	137101672	1000	+	.	gene_id "MSTRG.201525"; transcript_id "MSTRG.201525.49"; exon_number "8";
chr9	StringTie	exon	137106125	137106315	1000	+	.	gene_id "MSTRG.201525"; transcript_id "MSTRG.201525.49"; exon_number "9";
chr9	StringTie	exon	137106689	137106809	1000	+	.	gene_id "MSTRG.201525"; transcript_id "MSTRG.201525.49"; exon_number "10";
chr9	StringTie	exon	137107250	137107447	1000	+	.	gene_id "MSTRG.201525"; transcript_id "MSTRG.201525.49"; exon_number "11";
chr9	StringTie	exon	137107535	137107662	1000	+	.	gene_id "MSTRG.201525"; transcript_id "MSTRG.201525.49"; exon_number "12";
chr9	StringTie	exon	137108388	137110346	1000	+	.	gene_id "MSTRG.201525"; transcript_id "MSTRG.201525.49"; exon_number "13";
chr9	StringTie	transcript	137086814	137109245	1000	+	.	gene_id "MSTRG.201525"; transcript_id "MSTRG.201525.5";
chr9	StringTie	exon	137086814	137087218	1000	+	.	gene_id "MSTRG.201525"; transcript_id "MSTRG.201525.5"; exon_number "1";
chr9	StringTie	exon	137088075	137088183	1000	+	.	gene_id "MSTRG.201525"; transcript_id "MSTRG.201525.5"; exon_number "2";
chr9	StringTie	exon	137088882	137089005	1000	+	.	gene_id "MSTRG.201525"; transcript_id "MSTRG.201525.5"; exon_number "3";
chr9	StringTie	exon	137096237	137096391	1000	+	.	gene_id "MSTRG.201525"; transcript_id "MSTRG.201525.5"; exon_number "4";
chr9	StringTie	exon	137097828	137097937	1000	+	.	gene_id "MSTRG.201525"; transcript_id "MSTRG.201525.5"; exon_number "5";
chr9	StringTie	exon	137099696	137099881	1000	+	.	gene_id "MSTRG.201525"; transcript_id "MSTRG.201525.5"; exon_number "6";
chr9	StringTie	exon	137101005	137101153	1000	+	.	gene_id "MSTRG.201525"; transcript_id "MSTRG.201525.5"; exon_number "7";
chr9	StringTie	exon	137101484	137105348	1000	+	.	gene_id "MSTRG.201525"; transcript_id "MSTRG.201525.5"; exon_number "8";
chr9	StringTie	exon	137105373	137106315	1000	+	.	gene_id "MSTRG.201525"; transcript_id "MSTRG.201525.5"; exon_number "9";
chr9	StringTie	exon	137106689	137106809	1000	+	.	gene_id "MSTRG.201525"; transcript_id "MSTRG.201525.5"; exon_number "10";
chr9	StringTie	exon	137107250	137107447	1000	+	.	gene_id "MSTRG.201525"; transcript_id "MSTRG.201525.5"; exon_number "11";
chr9	StringTie	exon	137107531	137107662	1000	+	.	gene_id "MSTRG.201525"; transcript_id "MSTRG.201525.5"; exon_number "12";
chr9	StringTie	exon	137108388	137109245	1000	+	.	gene_id "MSTRG.201525"; transcript_id "MSTRG.201525.5"; exon_number "13";
chr9	StringTie	transcript	137086844	137109189	1000	+	.	gene_id "MSTRG.201525"; transcript_id "MSTRG.201525.50";
chr9	StringTie	exon	137086844	137087218	1000	+	.	gene_id "MSTRG.201525"; transcript_id "MSTRG.201525.50"; exon_number "1";
chr9	StringTie	exon	137088075	137088183	1000	+	.	gene_id "MSTRG.201525"; transcript_id "MSTRG.201525.50"; exon_number "2";
chr9	StringTie	exon	137088268	137088398	1000	+	.	gene_id "MSTRG.201525"; transcript_id "MSTRG.201525.50"; exon_number "3";
chr9	StringTie	exon	137088869	137089005	1000	+	.	gene_id "MSTRG.201525"; transcript_id "MSTRG.201525.50"; exon_number "4";
chr9	StringTie	exon	137096237	137096391	1000	+	.	gene_id "MSTRG.201525"; transcript_id "MSTRG.201525.50"; exon_number "5";
chr9	StringTie	exon	137097828	137097937	1000	+	.	gene_id "MSTRG.201525"; transcript_id "MSTRG.201525.50"; exon_number "6";
chr9	StringTie	exon	137099696	137099881	1000	+	.	gene_id "MSTRG.201525"; transcript_id "MSTRG.201525.50"; exon_number "7";
chr9	StringTie	exon	137101005	137101153	1000	+	.	gene_id "MSTRG.201525"; transcript_id "MSTRG.201525.50"; exon_number "8";
chr9	StringTie	exon	137101484	137103713	1000	+	.	gene_id "MSTRG.201525"; transcript_id "MSTRG.201525.50"; exon_number "9";
chr9	StringTie	exon	137103752	137106315	1000	+	.	gene_id "MSTRG.201525"; transcript_id "MSTRG.201525.50"; exon_number "10";
chr9	StringTie	exon	137106689	137106809	1000	+	.	gene_id "MSTRG.201525"; transcript_id "MSTRG.201525.50"; exon_number "11";
chr9	StringTie	exon	137107275	137107447	1000	+	.	gene_id "MSTRG.201525"; transcript_id "MSTRG.201525.50"; exon_number "12";
chr9	StringTie	exon	137107531	137107662	1000	+	.	gene_id "MSTRG.201525"; transcript_id "MSTRG.201525.50"; exon_number "13";
chr9	StringTie	exon	137108388	137109189	1000	+	.	gene_id "MSTRG.201525"; transcript_id "MSTRG.201525.50"; exon_number "14";
chr9	StringTie	transcript	137086844	137109627	1000	+	.	gene_id "MSTRG.201525"; transcript_id "MSTRG.201525.51";
chr9	StringTie	exon	137086844	137087218	1000	+	.	gene_id "MSTRG.201525"; transcript_id "MSTRG.201525.51"; exon_number "1";
chr9	StringTie	exon	137088075	137088183	1000	+	.	gene_id "MSTRG.201525"; transcript_id "MSTRG.201525.51"; exon_number "2";
chr9	StringTie	exon	137088869	137089005	1000	+	.	gene_id "MSTRG.201525"; transcript_id "MSTRG.201525.51"; exon_number "3";
chr9	StringTie	exon	137096240	137096391	1000	+	.	gene_id "MSTRG.201525"; transcript_id "MSTRG.201525.51"; exon_number "4";
chr9	StringTie	exon	137097828	137097937	1000	+	.	gene_id "MSTRG.201525"; transcript_id "MSTRG.201525.51"; exon_number "5";
chr9	StringTie	exon	137099696	137099888	1000	+	.	gene_id "MSTRG.201525"; transcript_id "MSTRG.201525.51"; exon_number "6";
chr9	StringTie	exon	137101013	137101153	1000	+	.	gene_id "MSTRG.201525"; transcript_id "MSTRG.201525.51"; exon_number "7";
chr9	StringTie	exon	137101484	137101672	1000	+	.	gene_id "MSTRG.201525"; transcript_id "MSTRG.201525.51"; exon_number "8";
chr9	StringTie	exon	137106125	137106315	1000	+	.	gene_id "MSTRG.201525"; transcript_id "MSTRG.201525.51"; exon_number "9";
chr9	StringTie	exon	137106689	137106809	1000	+	.	gene_id "MSTRG.201525"; transcript_id "MSTRG.201525.51"; exon_number "10";
chr9	StringTie	exon	137107250	137107447	1000	+	.	gene_id "MSTRG.201525"; transcript_id "MSTRG.201525.51"; exon_number "11";
chr9	StringTie	exon	137107531	137107662	1000	+	.	gene_id "MSTRG.201525"; transcript_id "MSTRG.201525.51"; exon_number "12";
chr9	StringTie	exon	137108388	137109250	1000	+	.	gene_id "MSTRG.201525"; transcript_id "MSTRG.201525.51"; exon_number "13";
chr9	StringTie	exon	137109426	137109627	1000	+	.	gene_id "MSTRG.201525"; transcript_id "MSTRG.201525.51"; exon_number "14";
chr9	StringTie	transcript	137086845	137109187	1000	+	.	gene_id "MSTRG.201525"; transcript_id "MSTRG.201525.52";
chr9	StringTie	exon	137086845	137087218	1000	+	.	gene_id "MSTRG.201525"; transcript_id "MSTRG.201525.52"; exon_number "1";
chr9	StringTie	exon	137088075	137088183	1000	+	.	gene_id "MSTRG.201525"; transcript_id "MSTRG.201525.52"; exon_number "2";
chr9	StringTie	exon	137088869	137089005	1000	+	.	gene_id "MSTRG.201525"; transcript_id "MSTRG.201525.52"; exon_number "3";
chr9	StringTie	exon	137096240	137096391	1000	+	.	gene_id "MSTRG.201525"; transcript_id "MSTRG.201525.52"; exon_number "4";
chr9	StringTie	exon	137097828	137097937	1000	+	.	gene_id "MSTRG.201525"; transcript_id "MSTRG.201525.52"; exon_number "5";
chr9	StringTie	exon	137099696	137099881	1000	+	.	gene_id "MSTRG.201525"; transcript_id "MSTRG.201525.52"; exon_number "6";
chr9	StringTie	exon	137101005	137101153	1000	+	.	gene_id "MSTRG.201525"; transcript_id "MSTRG.201525.52"; exon_number "7";
chr9	StringTie	exon	137101484	137101672	1000	+	.	gene_id "MSTRG.201525"; transcript_id "MSTRG.201525.52"; exon_number "8";
chr9	StringTie	exon	137106125	137106315	1000	+	.	gene_id "MSTRG.201525"; transcript_id "MSTRG.201525.52"; exon_number "9";
chr9	StringTie	exon	137106689	137106809	1000	+	.	gene_id "MSTRG.201525"; transcript_id "MSTRG.201525.52"; exon_number "10";
chr9	StringTie	exon	137107250	137107447	1000	+	.	gene_id "MSTRG.201525"; transcript_id "MSTRG.201525.52"; exon_number "11";
chr9	StringTie	exon	137107531	137107662	1000	+	.	gene_id "MSTRG.201525"; transcript_id "MSTRG.201525.52"; exon_number "12";
chr9	StringTie	exon	137108427	137109187	1000	+	.	gene_id "MSTRG.201525"; transcript_id "MSTRG.201525.52"; exon_number "13";
chr9	StringTie	transcript	137086845	137109245	1000	+	.	gene_id "MSTRG.201525"; transcript_id "MSTRG.201525.53";
chr9	StringTie	exon	137086845	137087218	1000	+	.	gene_id "MSTRG.201525"; transcript_id "MSTRG.201525.53"; exon_number "1";
chr9	StringTie	exon	137088075	137088183	1000	+	.	gene_id "MSTRG.201525"; transcript_id "MSTRG.201525.53"; exon_number "2";
chr9	StringTie	exon	137088932	137089005	1000	+	.	gene_id "MSTRG.201525"; transcript_id "MSTRG.201525.53"; exon_number "3";
chr9	StringTie	exon	137096237	137096391	1000	+	.	gene_id "MSTRG.201525"; transcript_id "MSTRG.201525.53"; exon_number "4";
chr9	StringTie	exon	137097828	137097937	1000	+	.	gene_id "MSTRG.201525"; transcript_id "MSTRG.201525.53"; exon_number "5";
chr9	StringTie	exon	137099696	137099881	1000	+	.	gene_id "MSTRG.201525"; transcript_id "MSTRG.201525.53"; exon_number "6";
chr9	StringTie	exon	137101005	137101153	1000	+	.	gene_id "MSTRG.201525"; transcript_id "MSTRG.201525.53"; exon_number "7";
chr9	StringTie	exon	137101484	137101672	1000	+	.	gene_id "MSTRG.201525"; transcript_id "MSTRG.201525.53"; exon_number "8";
chr9	StringTie	exon	137106125	137106315	1000	+	.	gene_id "MSTRG.201525"; transcript_id "MSTRG.201525.53"; exon_number "9";
chr9	StringTie	exon	137106689	137106809	1000	+	.	gene_id "MSTRG.201525"; transcript_id "MSTRG.201525.53"; exon_number "10";
chr9	StringTie	exon	137107250	137107447	1000	+	.	gene_id "MSTRG.201525"; transcript_id "MSTRG.201525.53"; exon_number "11";
chr9	StringTie	exon	137107531	137107662	1000	+	.	gene_id "MSTRG.201525"; transcript_id "MSTRG.201525.53"; exon_number "12";
chr9	StringTie	exon	137108388	137109245	1000	+	.	gene_id "MSTRG.201525"; transcript_id "MSTRG.201525.53"; exon_number "13";
chr9	StringTie	transcript	137086845	137109938	1000	+	.	gene_id "MSTRG.201525"; transcript_id "MSTRG.201525.54";
chr9	StringTie	exon	137086845	137087218	1000	+	.	gene_id "MSTRG.201525"; transcript_id "MSTRG.201525.54"; exon_number "1";
chr9	StringTie	exon	137088075	137088183	1000	+	.	gene_id "MSTRG.201525"; transcript_id "MSTRG.201525.54"; exon_number "2";
chr9	StringTie	exon	137088869	137089005	1000	+	.	gene_id "MSTRG.201525"; transcript_id "MSTRG.201525.54"; exon_number "3";
chr9	StringTie	exon	137096240	137096391	1000	+	.	gene_id "MSTRG.201525"; transcript_id "MSTRG.201525.54"; exon_number "4";
chr9	StringTie	exon	137097828	137097937	1000	+	.	gene_id "MSTRG.201525"; transcript_id "MSTRG.201525.54"; exon_number "5";
chr9	StringTie	exon	137099696	137099881	1000	+	.	gene_id "MSTRG.201525"; transcript_id "MSTRG.201525.54"; exon_number "6";
chr9	StringTie	exon	137101005	137101153	1000	+	.	gene_id "MSTRG.201525"; transcript_id "MSTRG.201525.54"; exon_number "7";
chr9	StringTie	exon	137101484	137102034	1000	+	.	gene_id "MSTRG.201525"; transcript_id "MSTRG.201525.54"; exon_number "8";
chr9	StringTie	exon	137102499	137103251	1000	+	.	gene_id "MSTRG.201525"; transcript_id "MSTRG.201525.54"; exon_number "9";
chr9	StringTie	exon	137103364	137105348	1000	+	.	gene_id "MSTRG.201525"; transcript_id "MSTRG.201525.54"; exon_number "10";
chr9	StringTie	exon	137105373	137106315	1000	+	.	gene_id "MSTRG.201525"; transcript_id "MSTRG.201525.54"; exon_number "11";
chr9	StringTie	exon	137106689	137106809	1000	+	.	gene_id "MSTRG.201525"; transcript_id "MSTRG.201525.54"; exon_number "12";
chr9	StringTie	exon	137107275	137107447	1000	+	.	gene_id "MSTRG.201525"; transcript_id "MSTRG.201525.54"; exon_number "13";
chr9	StringTie	exon	137107531	137107662	1000	+	.	gene_id "MSTRG.201525"; transcript_id "MSTRG.201525.54"; exon_number "14";
chr9	StringTie	exon	137108388	137109250	1000	+	.	gene_id "MSTRG.201525"; transcript_id "MSTRG.201525.54"; exon_number "15";
chr9	StringTie	exon	137109426	137109938	1000	+	.	gene_id "MSTRG.201525"; transcript_id "MSTRG.201525.54"; exon_number "16";
chr9	StringTie	transcript	137086845	137112224	1000	+	.	gene_id "MSTRG.201525"; transcript_id "MSTRG.201525.55";
chr9	StringTie	exon	137086845	137087218	1000	+	.	gene_id "MSTRG.201525"; transcript_id "MSTRG.201525.55"; exon_number "1";
chr9	StringTie	exon	137088075	137088183	1000	+	.	gene_id "MSTRG.201525"; transcript_id "MSTRG.201525.55"; exon_number "2";
chr9	StringTie	exon	137088869	137089005	1000	+	.	gene_id "MSTRG.201525"; transcript_id "MSTRG.201525.55"; exon_number "3";
chr9	StringTie	exon	137096237	137096391	1000	+	.	gene_id "MSTRG.201525"; transcript_id "MSTRG.201525.55"; exon_number "4";
chr9	StringTie	exon	137097828	137097937	1000	+	.	gene_id "MSTRG.201525"; transcript_id "MSTRG.201525.55"; exon_number "5";
chr9	StringTie	exon	137099696	137099881	1000	+	.	gene_id "MSTRG.201525"; transcript_id "MSTRG.201525.55"; exon_number "6";
chr9	StringTie	exon	137101005	137101153	1000	+	.	gene_id "MSTRG.201525"; transcript_id "MSTRG.201525.55"; exon_number "7";
chr9	StringTie	exon	137101484	137101672	1000	+	.	gene_id "MSTRG.201525"; transcript_id "MSTRG.201525.55"; exon_number "8";
chr9	StringTie	exon	137106125	137106315	1000	+	.	gene_id "MSTRG.201525"; transcript_id "MSTRG.201525.55"; exon_number "9";
chr9	StringTie	exon	137106689	137106809	1000	+	.	gene_id "MSTRG.201525"; transcript_id "MSTRG.201525.55"; exon_number "10";
chr9	StringTie	exon	137107250	137107447	1000	+	.	gene_id "MSTRG.201525"; transcript_id "MSTRG.201525.55"; exon_number "11";
chr9	StringTie	exon	137107531	137107662	1000	+	.	gene_id "MSTRG.201525"; transcript_id "MSTRG.201525.55"; exon_number "12";
chr9	StringTie	exon	137108388	137109250	1000	+	.	gene_id "MSTRG.201525"; transcript_id "MSTRG.201525.55"; exon_number "13";
chr9	StringTie	exon	137109426	137109935	1000	+	.	gene_id "MSTRG.201525"; transcript_id "MSTRG.201525.55"; exon_number "14";
chr9	StringTie	exon	137110591	137110664	1000	+	.	gene_id "MSTRG.201525"; transcript_id "MSTRG.201525.55"; exon_number "15";
chr9	StringTie	exon	137111934	137112092	1000	+	.	gene_id "MSTRG.201525"; transcript_id "MSTRG.201525.55"; exon_number "16";
chr9	StringTie	exon	137112125	137112224	1000	+	.	gene_id "MSTRG.201525"; transcript_id "MSTRG.201525.55"; exon_number "17";
chr9	StringTie	transcript	137086846	137109642	1000	+	.	gene_id "MSTRG.201525"; transcript_id "MSTRG.201525.56";
chr9	StringTie	exon	137086846	137087218	1000	+	.	gene_id "MSTRG.201525"; transcript_id "MSTRG.201525.56"; exon_number "1";
chr9	StringTie	exon	137088075	137088183	1000	+	.	gene_id "MSTRG.201525"; transcript_id "MSTRG.201525.56"; exon_number "2";
chr9	StringTie	exon	137088869	137089005	1000	+	.	gene_id "MSTRG.201525"; transcript_id "MSTRG.201525.56"; exon_number "3";
chr9	StringTie	exon	137096240	137096391	1000	+	.	gene_id "MSTRG.201525"; transcript_id "MSTRG.201525.56"; exon_number "4";
chr9	StringTie	exon	137097828	137097937	1000	+	.	gene_id "MSTRG.201525"; transcript_id "MSTRG.201525.56"; exon_number "5";
chr9	StringTie	exon	137099696	137099881	1000	+	.	gene_id "MSTRG.201525"; transcript_id "MSTRG.201525.56"; exon_number "6";
chr9	StringTie	exon	137101005	137101153	1000	+	.	gene_id "MSTRG.201525"; transcript_id "MSTRG.201525.56"; exon_number "7";
chr9	StringTie	exon	137101484	137102106	1000	+	.	gene_id "MSTRG.201525"; transcript_id "MSTRG.201525.56"; exon_number "8";
chr9	StringTie	exon	137102265	137105348	1000	+	.	gene_id "MSTRG.201525"; transcript_id "MSTRG.201525.56"; exon_number "9";
chr9	StringTie	exon	137105373	137106315	1000	+	.	gene_id "MSTRG.201525"; transcript_id "MSTRG.201525.56"; exon_number "10";
chr9	StringTie	exon	137106689	137106809	1000	+	.	gene_id "MSTRG.201525"; transcript_id "MSTRG.201525.56"; exon_number "11";
chr9	StringTie	exon	137107275	137107447	1000	+	.	gene_id "MSTRG.201525"; transcript_id "MSTRG.201525.56"; exon_number "12";
chr9	StringTie	exon	137107531	137107662	1000	+	.	gene_id "MSTRG.201525"; transcript_id "MSTRG.201525.56"; exon_number "13";
chr9	StringTie	exon	137108388	137109250	1000	+	.	gene_id "MSTRG.201525"; transcript_id "MSTRG.201525.56"; exon_number "14";
chr9	StringTie	exon	137109426	137109642	1000	+	.	gene_id "MSTRG.201525"; transcript_id "MSTRG.201525.56"; exon_number "15";
chr9	StringTie	transcript	137086848	137109192	1000	+	.	gene_id "MSTRG.201525"; transcript_id "MSTRG.201525.57";
chr9	StringTie	exon	137086848	137087218	1000	+	.	gene_id "MSTRG.201525"; transcript_id "MSTRG.201525.57"; exon_number "1";
chr9	StringTie	exon	137088075	137088183	1000	+	.	gene_id "MSTRG.201525"; transcript_id "MSTRG.201525.57"; exon_number "2";
chr9	StringTie	exon	137088953	137089005	1000	+	.	gene_id "MSTRG.201525"; transcript_id "MSTRG.201525.57"; exon_number "3";
chr9	StringTie	exon	137096240	137096391	1000	+	.	gene_id "MSTRG.201525"; transcript_id "MSTRG.201525.57"; exon_number "4";
chr9	StringTie	exon	137097828	137097937	1000	+	.	gene_id "MSTRG.201525"; transcript_id "MSTRG.201525.57"; exon_number "5";
chr9	StringTie	exon	137099696	137099881	1000	+	.	gene_id "MSTRG.201525"; transcript_id "MSTRG.201525.57"; exon_number "6";
chr9	StringTie	exon	137101005	137101153	1000	+	.	gene_id "MSTRG.201525"; transcript_id "MSTRG.201525.57"; exon_number "7";
chr9	StringTie	exon	137101484	137101672	1000	+	.	gene_id "MSTRG.201525"; transcript_id "MSTRG.201525.57"; exon_number "8";
chr9	StringTie	exon	137106125	137106315	1000	+	.	gene_id "MSTRG.201525"; transcript_id "MSTRG.201525.57"; exon_number "9";
chr9	StringTie	exon	137106689	137106809	1000	+	.	gene_id "MSTRG.201525"; transcript_id "MSTRG.201525.57"; exon_number "10";
chr9	StringTie	exon	137107250	137107447	1000	+	.	gene_id "MSTRG.201525"; transcript_id "MSTRG.201525.57"; exon_number "11";
chr9	StringTie	exon	137107535	137107662	1000	+	.	gene_id "MSTRG.201525"; transcript_id "MSTRG.201525.57"; exon_number "12";
chr9	StringTie	exon	137108388	137109192	1000	+	.	gene_id "MSTRG.201525"; transcript_id "MSTRG.201525.57"; exon_number "13";
chr9	StringTie	transcript	137086848	137109188	1000	+	.	gene_id "MSTRG.201525"; transcript_id "MSTRG.201525.58";
chr9	StringTie	exon	137086848	137087218	1000	+	.	gene_id "MSTRG.201525"; transcript_id "MSTRG.201525.58"; exon_number "1";
chr9	StringTie	exon	137088075	137088183	1000	+	.	gene_id "MSTRG.201525"; transcript_id "MSTRG.201525.58"; exon_number "2";
chr9	StringTie	exon	137088869	137089005	1000	+	.	gene_id "MSTRG.201525"; transcript_id "MSTRG.201525.58"; exon_number "3";
chr9	StringTie	exon	137096240	137096391	1000	+	.	gene_id "MSTRG.201525"; transcript_id "MSTRG.201525.58"; exon_number "4";
chr9	StringTie	exon	137097828	137097937	1000	+	.	gene_id "MSTRG.201525"; transcript_id "MSTRG.201525.58"; exon_number "5";
chr9	StringTie	exon	137099696	137099881	1000	+	.	gene_id "MSTRG.201525"; transcript_id "MSTRG.201525.58"; exon_number "6";
chr9	StringTie	exon	137101005	137101153	1000	+	.	gene_id "MSTRG.201525"; transcript_id "MSTRG.201525.58"; exon_number "7";
chr9	StringTie	exon	137101484	137105348	1000	+	.	gene_id "MSTRG.201525"; transcript_id "MSTRG.201525.58"; exon_number "8";
chr9	StringTie	exon	137105373	137105916	1000	+	.	gene_id "MSTRG.201525"; transcript_id "MSTRG.201525.58"; exon_number "9";
chr9	StringTie	exon	137106125	137106315	1000	+	.	gene_id "MSTRG.201525"; transcript_id "MSTRG.201525.58"; exon_number "10";
chr9	StringTie	exon	137106689	137106809	1000	+	.	gene_id "MSTRG.201525"; transcript_id "MSTRG.201525.58"; exon_number "11";
chr9	StringTie	exon	137107275	137107447	1000	+	.	gene_id "MSTRG.201525"; transcript_id "MSTRG.201525.58"; exon_number "12";
chr9	StringTie	exon	137107535	137107662	1000	+	.	gene_id "MSTRG.201525"; transcript_id "MSTRG.201525.58"; exon_number "13";
chr9	StringTie	exon	137108388	137109188	1000	+	.	gene_id "MSTRG.201525"; transcript_id "MSTRG.201525.58"; exon_number "14";
chr9	StringTie	transcript	137086848	137109241	1000	+	.	gene_id "MSTRG.201525"; transcript_id "MSTRG.201525.59";
chr9	StringTie	exon	137086848	137087218	1000	+	.	gene_id "MSTRG.201525"; transcript_id "MSTRG.201525.59"; exon_number "1";
chr9	StringTie	exon	137088075	137088183	1000	+	.	gene_id "MSTRG.201525"; transcript_id "MSTRG.201525.59"; exon_number "2";
chr9	StringTie	exon	137088869	137089005	1000	+	.	gene_id "MSTRG.201525"; transcript_id "MSTRG.201525.59"; exon_number "3";
chr9	StringTie	exon	137096237	137096391	1000	+	.	gene_id "MSTRG.201525"; transcript_id "MSTRG.201525.59"; exon_number "4";
chr9	StringTie	exon	137097828	137097937	1000	+	.	gene_id "MSTRG.201525"; transcript_id "MSTRG.201525.59"; exon_number "5";
chr9	StringTie	exon	137099696	137099881	1000	+	.	gene_id "MSTRG.201525"; transcript_id "MSTRG.201525.59"; exon_number "6";
chr9	StringTie	exon	137101005	137101153	1000	+	.	gene_id "MSTRG.201525"; transcript_id "MSTRG.201525.59"; exon_number "7";
chr9	StringTie	exon	137101484	137102344	1000	+	.	gene_id "MSTRG.201525"; transcript_id "MSTRG.201525.59"; exon_number "8";
chr9	StringTie	exon	137102940	137105348	1000	+	.	gene_id "MSTRG.201525"; transcript_id "MSTRG.201525.59"; exon_number "9";
chr9	StringTie	exon	137105373	137106315	1000	+	.	gene_id "MSTRG.201525"; transcript_id "MSTRG.201525.59"; exon_number "10";
chr9	StringTie	exon	137106689	137106809	1000	+	.	gene_id "MSTRG.201525"; transcript_id "MSTRG.201525.59"; exon_number "11";
chr9	StringTie	exon	137107250	137107447	1000	+	.	gene_id "MSTRG.201525"; transcript_id "MSTRG.201525.59"; exon_number "12";
chr9	StringTie	exon	137107531	137107662	1000	+	.	gene_id "MSTRG.201525"; transcript_id "MSTRG.201525.59"; exon_number "13";
chr9	StringTie	exon	137108388	137109241	1000	+	.	gene_id "MSTRG.201525"; transcript_id "MSTRG.201525.59"; exon_number "14";
chr9	StringTie	transcript	137086814	137113599	1000	+	.	gene_id "MSTRG.201525"; transcript_id "MSTRG.201525.6";
chr9	StringTie	exon	137086814	137087218	1000	+	.	gene_id "MSTRG.201525"; transcript_id "MSTRG.201525.6"; exon_number "1";
chr9	StringTie	exon	137088075	137088183	1000	+	.	gene_id "MSTRG.201525"; transcript_id "MSTRG.201525.6"; exon_number "2";
chr9	StringTie	exon	137088869	137089005	1000	+	.	gene_id "MSTRG.201525"; transcript_id "MSTRG.201525.6"; exon_number "3";
chr9	StringTie	exon	137096237	137096391	1000	+	.	gene_id "MSTRG.201525"; transcript_id "MSTRG.201525.6"; exon_number "4";
chr9	StringTie	exon	137097828	137097937	1000	+	.	gene_id "MSTRG.201525"; transcript_id "MSTRG.201525.6"; exon_number "5";
chr9	StringTie	exon	137099696	137099881	1000	+	.	gene_id "MSTRG.201525"; transcript_id "MSTRG.201525.6"; exon_number "6";
chr9	StringTie	exon	137101005	137101153	1000	+	.	gene_id "MSTRG.201525"; transcript_id "MSTRG.201525.6"; exon_number "7";
chr9	StringTie	exon	137101484	137101672	1000	+	.	gene_id "MSTRG.201525"; transcript_id "MSTRG.201525.6"; exon_number "8";
chr9	StringTie	exon	137106125	137106315	1000	+	.	gene_id "MSTRG.201525"; transcript_id "MSTRG.201525.6"; exon_number "9";
chr9	StringTie	exon	137106689	137106809	1000	+	.	gene_id "MSTRG.201525"; transcript_id "MSTRG.201525.6"; exon_number "10";
chr9	StringTie	exon	137107250	137107447	1000	+	.	gene_id "MSTRG.201525"; transcript_id "MSTRG.201525.6"; exon_number "11";
chr9	StringTie	exon	137107531	137107662	1000	+	.	gene_id "MSTRG.201525"; transcript_id "MSTRG.201525.6"; exon_number "12";
chr9	StringTie	exon	137108388	137109935	1000	+	.	gene_id "MSTRG.201525"; transcript_id "MSTRG.201525.6"; exon_number "13";
chr9	StringTie	exon	137110591	137110726	1000	+	.	gene_id "MSTRG.201525"; transcript_id "MSTRG.201525.6"; exon_number "14";
chr9	StringTie	exon	137111094	137112011	1000	+	.	gene_id "MSTRG.201525"; transcript_id "MSTRG.201525.6"; exon_number "15";
chr9	StringTie	exon	137112165	137112364	1000	+	.	gene_id "MSTRG.201525"; transcript_id "MSTRG.201525.6"; exon_number "16";
chr9	StringTie	exon	137112987	137113088	1000	+	.	gene_id "MSTRG.201525"; transcript_id "MSTRG.201525.6"; exon_number "17";
chr9	StringTie	exon	137113451	137113599	1000	+	.	gene_id "MSTRG.201525"; transcript_id "MSTRG.201525.6"; exon_number "18";
chr9	StringTie	transcript	137086849	137109232	1000	+	.	gene_id "MSTRG.201525"; transcript_id "MSTRG.201525.60";
chr9	StringTie	exon	137086849	137087218	1000	+	.	gene_id "MSTRG.201525"; transcript_id "MSTRG.201525.60"; exon_number "1";
chr9	StringTie	exon	137088075	137088183	1000	+	.	gene_id "MSTRG.201525"; transcript_id "MSTRG.201525.60"; exon_number "2";
chr9	StringTie	exon	137088869	137089005	1000	+	.	gene_id "MSTRG.201525"; transcript_id "MSTRG.201525.60"; exon_number "3";
chr9	StringTie	exon	137096237	137096391	1000	+	.	gene_id "MSTRG.201525"; transcript_id "MSTRG.201525.60"; exon_number "4";
chr9	StringTie	exon	137097828	137097937	1000	+	.	gene_id "MSTRG.201525"; transcript_id "MSTRG.201525.60"; exon_number "5";
chr9	StringTie	exon	137099696	137099881	1000	+	.	gene_id "MSTRG.201525"; transcript_id "MSTRG.201525.60"; exon_number "6";
chr9	StringTie	exon	137101005	137101153	1000	+	.	gene_id "MSTRG.201525"; transcript_id "MSTRG.201525.60"; exon_number "7";
chr9	StringTie	exon	137101484	137101672	1000	+	.	gene_id "MSTRG.201525"; transcript_id "MSTRG.201525.60"; exon_number "8";
chr9	StringTie	exon	137106125	137106315	1000	+	.	gene_id "MSTRG.201525"; transcript_id "MSTRG.201525.60"; exon_number "9";
chr9	StringTie	exon	137106689	137106809	1000	+	.	gene_id "MSTRG.201525"; transcript_id "MSTRG.201525.60"; exon_number "10";
chr9	StringTie	exon	137107250	137107447	1000	+	.	gene_id "MSTRG.201525"; transcript_id "MSTRG.201525.60"; exon_number "11";
chr9	StringTie	exon	137107542	137107662	1000	+	.	gene_id "MSTRG.201525"; transcript_id "MSTRG.201525.60"; exon_number "12";
chr9	StringTie	exon	137108388	137109232	1000	+	.	gene_id "MSTRG.201525"; transcript_id "MSTRG.201525.60"; exon_number "13";
chr9	StringTie	transcript	137086851	137112262	1000	+	.	gene_id "MSTRG.201525"; transcript_id "MSTRG.201525.61";
chr9	StringTie	exon	137086851	137087218	1000	+	.	gene_id "MSTRG.201525"; transcript_id "MSTRG.201525.61"; exon_number "1";
chr9	StringTie	exon	137088075	137088183	1000	+	.	gene_id "MSTRG.201525"; transcript_id "MSTRG.201525.61"; exon_number "2";
chr9	StringTie	exon	137088869	137089005	1000	+	.	gene_id "MSTRG.201525"; transcript_id "MSTRG.201525.61"; exon_number "3";
chr9	StringTie	exon	137096237	137096391	1000	+	.	gene_id "MSTRG.201525"; transcript_id "MSTRG.201525.61"; exon_number "4";
chr9	StringTie	exon	137097828	137097937	1000	+	.	gene_id "MSTRG.201525"; transcript_id "MSTRG.201525.61"; exon_number "5";
chr9	StringTie	exon	137099696	137099881	1000	+	.	gene_id "MSTRG.201525"; transcript_id "MSTRG.201525.61"; exon_number "6";
chr9	StringTie	exon	137101005	137101153	1000	+	.	gene_id "MSTRG.201525"; transcript_id "MSTRG.201525.61"; exon_number "7";
chr9	StringTie	exon	137101484	137106315	1000	+	.	gene_id "MSTRG.201525"; transcript_id "MSTRG.201525.61"; exon_number "8";
chr9	StringTie	exon	137106689	137106809	1000	+	.	gene_id "MSTRG.201525"; transcript_id "MSTRG.201525.61"; exon_number "9";
chr9	StringTie	exon	137107250	137107447	1000	+	.	gene_id "MSTRG.201525"; transcript_id "MSTRG.201525.61"; exon_number "10";
chr9	StringTie	exon	137107531	137107662	1000	+	.	gene_id "MSTRG.201525"; transcript_id "MSTRG.201525.61"; exon_number "11";
chr9	StringTie	exon	137108388	137109935	1000	+	.	gene_id "MSTRG.201525"; transcript_id "MSTRG.201525.61"; exon_number "12";
chr9	StringTie	exon	137110591	137111713	1000	+	.	gene_id "MSTRG.201525"; transcript_id "MSTRG.201525.61"; exon_number "13";
chr9	StringTie	exon	137111934	137112262	1000	+	.	gene_id "MSTRG.201525"; transcript_id "MSTRG.201525.61"; exon_number "14";
chr9	StringTie	transcript	137086851	137112388	1000	+	.	gene_id "MSTRG.201525"; transcript_id "MSTRG.201525.62";
chr9	StringTie	exon	137086851	137087218	1000	+	.	gene_id "MSTRG.201525"; transcript_id "MSTRG.201525.62"; exon_number "1";
chr9	StringTie	exon	137088075	137088183	1000	+	.	gene_id "MSTRG.201525"; transcript_id "MSTRG.201525.62"; exon_number "2";
chr9	StringTie	exon	137088869	137089005	1000	+	.	gene_id "MSTRG.201525"; transcript_id "MSTRG.201525.62"; exon_number "3";
chr9	StringTie	exon	137096237	137096391	1000	+	.	gene_id "MSTRG.201525"; transcript_id "MSTRG.201525.62"; exon_number "4";
chr9	StringTie	exon	137097828	137097937	1000	+	.	gene_id "MSTRG.201525"; transcript_id "MSTRG.201525.62"; exon_number "5";
chr9	StringTie	exon	137099696	137099881	1000	+	.	gene_id "MSTRG.201525"; transcript_id "MSTRG.201525.62"; exon_number "6";
chr9	StringTie	exon	137101005	137101153	1000	+	.	gene_id "MSTRG.201525"; transcript_id "MSTRG.201525.62"; exon_number "7";
chr9	StringTie	exon	137101484	137101672	1000	+	.	gene_id "MSTRG.201525"; transcript_id "MSTRG.201525.62"; exon_number "8";
chr9	StringTie	exon	137106125	137106315	1000	+	.	gene_id "MSTRG.201525"; transcript_id "MSTRG.201525.62"; exon_number "9";
chr9	StringTie	exon	137106689	137106809	1000	+	.	gene_id "MSTRG.201525"; transcript_id "MSTRG.201525.62"; exon_number "10";
chr9	StringTie	exon	137107250	137107447	1000	+	.	gene_id "MSTRG.201525"; transcript_id "MSTRG.201525.62"; exon_number "11";
chr9	StringTie	exon	137107531	137107662	1000	+	.	gene_id "MSTRG.201525"; transcript_id "MSTRG.201525.62"; exon_number "12";
chr9	StringTie	exon	137108388	137109935	1000	+	.	gene_id "MSTRG.201525"; transcript_id "MSTRG.201525.62"; exon_number "13";
chr9	StringTie	exon	137110591	137111210	1000	+	.	gene_id "MSTRG.201525"; transcript_id "MSTRG.201525.62"; exon_number "14";
chr9	StringTie	exon	137111382	137111713	1000	+	.	gene_id "MSTRG.201525"; transcript_id "MSTRG.201525.62"; exon_number "15";
chr9	StringTie	exon	137111934	137112035	1000	+	.	gene_id "MSTRG.201525"; transcript_id "MSTRG.201525.62"; exon_number "16";
chr9	StringTie	exon	137112119	137112388	1000	+	.	gene_id "MSTRG.201525"; transcript_id "MSTRG.201525.62"; exon_number "17";
chr9	StringTie	transcript	137086853	137113827	1000	+	.	gene_id "MSTRG.201525"; transcript_id "MSTRG.201525.63";
chr9	StringTie	exon	137086853	137087218	1000	+	.	gene_id "MSTRG.201525"; transcript_id "MSTRG.201525.63"; exon_number "1";
chr9	StringTie	exon	137088075	137088183	1000	+	.	gene_id "MSTRG.201525"; transcript_id "MSTRG.201525.63"; exon_number "2";
chr9	StringTie	exon	137088268	137088398	1000	+	.	gene_id "MSTRG.201525"; transcript_id "MSTRG.201525.63"; exon_number "3";
chr9	StringTie	exon	137088869	137089005	1000	+	.	gene_id "MSTRG.201525"; transcript_id "MSTRG.201525.63"; exon_number "4";
chr9	StringTie	exon	137096237	137096391	1000	+	.	gene_id "MSTRG.201525"; transcript_id "MSTRG.201525.63"; exon_number "5";
chr9	StringTie	exon	137097828	137097937	1000	+	.	gene_id "MSTRG.201525"; transcript_id "MSTRG.201525.63"; exon_number "6";
chr9	StringTie	exon	137099696	137099881	1000	+	.	gene_id "MSTRG.201525"; transcript_id "MSTRG.201525.63"; exon_number "7";
chr9	StringTie	exon	137101005	137101153	1000	+	.	gene_id "MSTRG.201525"; transcript_id "MSTRG.201525.63"; exon_number "8";
chr9	StringTie	exon	137101484	137106315	1000	+	.	gene_id "MSTRG.201525"; transcript_id "MSTRG.201525.63"; exon_number "9";
chr9	StringTie	exon	137106689	137106809	1000	+	.	gene_id "MSTRG.201525"; transcript_id "MSTRG.201525.63"; exon_number "10";
chr9	StringTie	exon	137107250	137107447	1000	+	.	gene_id "MSTRG.201525"; transcript_id "MSTRG.201525.63"; exon_number "11";
chr9	StringTie	exon	137107531	137107662	1000	+	.	gene_id "MSTRG.201525"; transcript_id "MSTRG.201525.63"; exon_number "12";
chr9	StringTie	exon	137108388	137109935	1000	+	.	gene_id "MSTRG.201525"; transcript_id "MSTRG.201525.63"; exon_number "13";
chr9	StringTie	exon	137110591	137110978	1000	+	.	gene_id "MSTRG.201525"; transcript_id "MSTRG.201525.63"; exon_number "14";
chr9	StringTie	exon	137113331	137113471	1000	+	.	gene_id "MSTRG.201525"; transcript_id "MSTRG.201525.63"; exon_number "15";
chr9	StringTie	exon	137113562	137113827	1000	+	.	gene_id "MSTRG.201525"; transcript_id "MSTRG.201525.63"; exon_number "16";
chr9	StringTie	transcript	137086853	137109703	1000	+	.	gene_id "MSTRG.201525"; transcript_id "MSTRG.201525.64";
chr9	StringTie	exon	137086853	137087218	1000	+	.	gene_id "MSTRG.201525"; transcript_id "MSTRG.201525.64"; exon_number "1";
chr9	StringTie	exon	137088075	137088183	1000	+	.	gene_id "MSTRG.201525"; transcript_id "MSTRG.201525.64"; exon_number "2";
chr9	StringTie	exon	137088869	137089005	1000	+	.	gene_id "MSTRG.201525"; transcript_id "MSTRG.201525.64"; exon_number "3";
chr9	StringTie	exon	137096237	137096391	1000	+	.	gene_id "MSTRG.201525"; transcript_id "MSTRG.201525.64"; exon_number "4";
chr9	StringTie	exon	137097828	137097937	1000	+	.	gene_id "MSTRG.201525"; transcript_id "MSTRG.201525.64"; exon_number "5";
chr9	StringTie	exon	137099696	137099881	1000	+	.	gene_id "MSTRG.201525"; transcript_id "MSTRG.201525.64"; exon_number "6";
chr9	StringTie	exon	137101005	137101153	1000	+	.	gene_id "MSTRG.201525"; transcript_id "MSTRG.201525.64"; exon_number "7";
chr9	StringTie	exon	137101484	137101672	1000	+	.	gene_id "MSTRG.201525"; transcript_id "MSTRG.201525.64"; exon_number "8";
chr9	StringTie	exon	137106125	137106315	1000	+	.	gene_id "MSTRG.201525"; transcript_id "MSTRG.201525.64"; exon_number "9";
chr9	StringTie	exon	137106689	137106809	1000	+	.	gene_id "MSTRG.201525"; transcript_id "MSTRG.201525.64"; exon_number "10";
chr9	StringTie	exon	137107250	137107447	1000	+	.	gene_id "MSTRG.201525"; transcript_id "MSTRG.201525.64"; exon_number "11";
chr9	StringTie	exon	137107531	137107662	1000	+	.	gene_id "MSTRG.201525"; transcript_id "MSTRG.201525.64"; exon_number "12";
chr9	StringTie	exon	137108388	137109314	1000	+	.	gene_id "MSTRG.201525"; transcript_id "MSTRG.201525.64"; exon_number "13";
chr9	StringTie	exon	137109426	137109703	1000	+	.	gene_id "MSTRG.201525"; transcript_id "MSTRG.201525.64"; exon_number "14";
chr9	StringTie	transcript	137086853	137109202	1000	+	.	gene_id "MSTRG.201525"; transcript_id "MSTRG.201525.65";
chr9	StringTie	exon	137086853	137087218	1000	+	.	gene_id "MSTRG.201525"; transcript_id "MSTRG.201525.65"; exon_number "1";
chr9	StringTie	exon	137088075	137088398	1000	+	.	gene_id "MSTRG.201525"; transcript_id "MSTRG.201525.65"; exon_number "2";
chr9	StringTie	exon	137088869	137089005	1000	+	.	gene_id "MSTRG.201525"; transcript_id "MSTRG.201525.65"; exon_number "3";
chr9	StringTie	exon	137096240	137096391	1000	+	.	gene_id "MSTRG.201525"; transcript_id "MSTRG.201525.65"; exon_number "4";
chr9	StringTie	exon	137097828	137097937	1000	+	.	gene_id "MSTRG.201525"; transcript_id "MSTRG.201525.65"; exon_number "5";
chr9	StringTie	exon	137099696	137099881	1000	+	.	gene_id "MSTRG.201525"; transcript_id "MSTRG.201525.65"; exon_number "6";
chr9	StringTie	exon	137101005	137101153	1000	+	.	gene_id "MSTRG.201525"; transcript_id "MSTRG.201525.65"; exon_number "7";
chr9	StringTie	exon	137101484	137102034	1000	+	.	gene_id "MSTRG.201525"; transcript_id "MSTRG.201525.65"; exon_number "8";
chr9	StringTie	exon	137102499	137102859	1000	+	.	gene_id "MSTRG.201525"; transcript_id "MSTRG.201525.65"; exon_number "9";
chr9	StringTie	exon	137102940	137105916	1000	+	.	gene_id "MSTRG.201525"; transcript_id "MSTRG.201525.65"; exon_number "10";
chr9	StringTie	exon	137106125	137106315	1000	+	.	gene_id "MSTRG.201525"; transcript_id "MSTRG.201525.65"; exon_number "11";
chr9	StringTie	exon	137106689	137106809	1000	+	.	gene_id "MSTRG.201525"; transcript_id "MSTRG.201525.65"; exon_number "12";
chr9	StringTie	exon	137107250	137107447	1000	+	.	gene_id "MSTRG.201525"; transcript_id "MSTRG.201525.65"; exon_number "13";
chr9	StringTie	exon	137107531	137107662	1000	+	.	gene_id "MSTRG.201525"; transcript_id "MSTRG.201525.65"; exon_number "14";
chr9	StringTie	exon	137108388	137109202	1000	+	.	gene_id "MSTRG.201525"; transcript_id "MSTRG.201525.65"; exon_number "15";
chr9	StringTie	transcript	137086854	137109195	1000	+	.	gene_id "MSTRG.201525"; transcript_id "MSTRG.201525.66";
chr9	StringTie	exon	137086854	137087218	1000	+	.	gene_id "MSTRG.201525"; transcript_id "MSTRG.201525.66"; exon_number "1";
chr9	StringTie	exon	137088075	137088183	1000	+	.	gene_id "MSTRG.201525"; transcript_id "MSTRG.201525.66"; exon_number "2";
chr9	StringTie	exon	137088869	137089005	1000	+	.	gene_id "MSTRG.201525"; transcript_id "MSTRG.201525.66"; exon_number "3";
chr9	StringTie	exon	137096240	137096391	1000	+	.	gene_id "MSTRG.201525"; transcript_id "MSTRG.201525.66"; exon_number "4";
chr9	StringTie	exon	137097828	137097937	1000	+	.	gene_id "MSTRG.201525"; transcript_id "MSTRG.201525.66"; exon_number "5";
chr9	StringTie	exon	137099696	137099881	1000	+	.	gene_id "MSTRG.201525"; transcript_id "MSTRG.201525.66"; exon_number "6";
chr9	StringTie	exon	137101005	137101153	1000	+	.	gene_id "MSTRG.201525"; transcript_id "MSTRG.201525.66"; exon_number "7";
chr9	StringTie	exon	137101484	137102034	1000	+	.	gene_id "MSTRG.201525"; transcript_id "MSTRG.201525.66"; exon_number "8";
chr9	StringTie	exon	137102145	137102222	1000	+	.	gene_id "MSTRG.201525"; transcript_id "MSTRG.201525.66"; exon_number "9";
chr9	StringTie	exon	137102940	137106315	1000	+	.	gene_id "MSTRG.201525"; transcript_id "MSTRG.201525.66"; exon_number "10";
chr9	StringTie	exon	137106689	137106809	1000	+	.	gene_id "MSTRG.201525"; transcript_id "MSTRG.201525.66"; exon_number "11";
chr9	StringTie	exon	137107250	137107447	1000	+	.	gene_id "MSTRG.201525"; transcript_id "MSTRG.201525.66"; exon_number "12";
chr9	StringTie	exon	137107531	137107662	1000	+	.	gene_id "MSTRG.201525"; transcript_id "MSTRG.201525.66"; exon_number "13";
chr9	StringTie	exon	137108388	137109195	1000	+	.	gene_id "MSTRG.201525"; transcript_id "MSTRG.201525.66"; exon_number "14";
chr9	StringTie	transcript	137086854	137109189	1000	+	.	gene_id "MSTRG.201525"; transcript_id "MSTRG.201525.67";
chr9	StringTie	exon	137086854	137087218	1000	+	.	gene_id "MSTRG.201525"; transcript_id "MSTRG.201525.67"; exon_number "1";
chr9	StringTie	exon	137088075	137088183	1000	+	.	gene_id "MSTRG.201525"; transcript_id "MSTRG.201525.67"; exon_number "2";
chr9	StringTie	exon	137088268	137088398	1000	+	.	gene_id "MSTRG.201525"; transcript_id "MSTRG.201525.67"; exon_number "3";
chr9	StringTie	exon	137088869	137089005	1000	+	.	gene_id "MSTRG.201525"; transcript_id "MSTRG.201525.67"; exon_number "4";
chr9	StringTie	exon	137096237	137096391	1000	+	.	gene_id "MSTRG.201525"; transcript_id "MSTRG.201525.67"; exon_number "5";
chr9	StringTie	exon	137097828	137097937	1000	+	.	gene_id "MSTRG.201525"; transcript_id "MSTRG.201525.67"; exon_number "6";
chr9	StringTie	exon	137099696	137099881	1000	+	.	gene_id "MSTRG.201525"; transcript_id "MSTRG.201525.67"; exon_number "7";
chr9	StringTie	exon	137101005	137101153	1000	+	.	gene_id "MSTRG.201525"; transcript_id "MSTRG.201525.67"; exon_number "8";
chr9	StringTie	exon	137101484	137102106	1000	+	.	gene_id "MSTRG.201525"; transcript_id "MSTRG.201525.67"; exon_number "9";
chr9	StringTie	exon	137102265	137102739	1000	+	.	gene_id "MSTRG.201525"; transcript_id "MSTRG.201525.67"; exon_number "10";
chr9	StringTie	exon	137102776	137103286	1000	+	.	gene_id "MSTRG.201525"; transcript_id "MSTRG.201525.67"; exon_number "11";
chr9	StringTie	exon	137103402	137105916	1000	+	.	gene_id "MSTRG.201525"; transcript_id "MSTRG.201525.67"; exon_number "12";
chr9	StringTie	exon	137106125	137106315	1000	+	.	gene_id "MSTRG.201525"; transcript_id "MSTRG.201525.67"; exon_number "13";
chr9	StringTie	exon	137106689	137106809	1000	+	.	gene_id "MSTRG.201525"; transcript_id "MSTRG.201525.67"; exon_number "14";
chr9	StringTie	exon	137107250	137107447	1000	+	.	gene_id "MSTRG.201525"; transcript_id "MSTRG.201525.67"; exon_number "15";
chr9	StringTie	exon	137107531	137107662	1000	+	.	gene_id "MSTRG.201525"; transcript_id "MSTRG.201525.67"; exon_number "16";
chr9	StringTie	exon	137108388	137109189	1000	+	.	gene_id "MSTRG.201525"; transcript_id "MSTRG.201525.67"; exon_number "17";
chr9	StringTie	transcript	137086855	137109204	1000	+	.	gene_id "MSTRG.201525"; transcript_id "MSTRG.201525.68";
chr9	StringTie	exon	137086855	137087218	1000	+	.	gene_id "MSTRG.201525"; transcript_id "MSTRG.201525.68"; exon_number "1";
chr9	StringTie	exon	137088075	137088398	1000	+	.	gene_id "MSTRG.201525"; transcript_id "MSTRG.201525.68"; exon_number "2";
chr9	StringTie	exon	137088869	137089005	1000	+	.	gene_id "MSTRG.201525"; transcript_id "MSTRG.201525.68"; exon_number "3";
chr9	StringTie	exon	137096237	137096391	1000	+	.	gene_id "MSTRG.201525"; transcript_id "MSTRG.201525.68"; exon_number "4";
chr9	StringTie	exon	137097828	137097937	1000	+	.	gene_id "MSTRG.201525"; transcript_id "MSTRG.201525.68"; exon_number "5";
chr9	StringTie	exon	137099696	137099881	1000	+	.	gene_id "MSTRG.201525"; transcript_id "MSTRG.201525.68"; exon_number "6";
chr9	StringTie	exon	137101005	137101153	1000	+	.	gene_id "MSTRG.201525"; transcript_id "MSTRG.201525.68"; exon_number "7";
chr9	StringTie	exon	137101484	137102106	1000	+	.	gene_id "MSTRG.201525"; transcript_id "MSTRG.201525.68"; exon_number "8";
chr9	StringTie	exon	137102265	137106315	1000	+	.	gene_id "MSTRG.201525"; transcript_id "MSTRG.201525.68"; exon_number "9";
chr9	StringTie	exon	137106689	137106809	1000	+	.	gene_id "MSTRG.201525"; transcript_id "MSTRG.201525.68"; exon_number "10";
chr9	StringTie	exon	137107250	137107447	1000	+	.	gene_id "MSTRG.201525"; transcript_id "MSTRG.201525.68"; exon_number "11";
chr9	StringTie	exon	137107531	137107662	1000	+	.	gene_id "MSTRG.201525"; transcript_id "MSTRG.201525.68"; exon_number "12";
chr9	StringTie	exon	137108388	137109204	1000	+	.	gene_id "MSTRG.201525"; transcript_id "MSTRG.201525.68"; exon_number "13";
chr9	StringTie	transcript	137086861	137109794	1000	+	.	gene_id "MSTRG.201525"; transcript_id "MSTRG.201525.69";
chr9	StringTie	exon	137086861	137087218	1000	+	.	gene_id "MSTRG.201525"; transcript_id "MSTRG.201525.69"; exon_number "1";
chr9	StringTie	exon	137088075	137088183	1000	+	.	gene_id "MSTRG.201525"; transcript_id "MSTRG.201525.69"; exon_number "2";
chr9	StringTie	exon	137088869	137089005	1000	+	.	gene_id "MSTRG.201525"; transcript_id "MSTRG.201525.69"; exon_number "3";
chr9	StringTie	exon	137096240	137096391	1000	+	.	gene_id "MSTRG.201525"; transcript_id "MSTRG.201525.69"; exon_number "4";
chr9	StringTie	exon	137097828	137097937	1000	+	.	gene_id "MSTRG.201525"; transcript_id "MSTRG.201525.69"; exon_number "5";
chr9	StringTie	exon	137099696	137099881	1000	+	.	gene_id "MSTRG.201525"; transcript_id "MSTRG.201525.69"; exon_number "6";
chr9	StringTie	exon	137101005	137101153	1000	+	.	gene_id "MSTRG.201525"; transcript_id "MSTRG.201525.69"; exon_number "7";
chr9	StringTie	exon	137101484	137105916	1000	+	.	gene_id "MSTRG.201525"; transcript_id "MSTRG.201525.69"; exon_number "8";
chr9	StringTie	exon	137106125	137106315	1000	+	.	gene_id "MSTRG.201525"; transcript_id "MSTRG.201525.69"; exon_number "9";
chr9	StringTie	exon	137106689	137106809	1000	+	.	gene_id "MSTRG.201525"; transcript_id "MSTRG.201525.69"; exon_number "10";
chr9	StringTie	exon	137107250	137107447	1000	+	.	gene_id "MSTRG.201525"; transcript_id "MSTRG.201525.69"; exon_number "11";
chr9	StringTie	exon	137107531	137107662	1000	+	.	gene_id "MSTRG.201525"; transcript_id "MSTRG.201525.69"; exon_number "12";
chr9	StringTie	exon	137108388	137109250	1000	+	.	gene_id "MSTRG.201525"; transcript_id "MSTRG.201525.69"; exon_number "13";
chr9	StringTie	exon	137109426	137109794	1000	+	.	gene_id "MSTRG.201525"; transcript_id "MSTRG.201525.69"; exon_number "14";
chr9	StringTie	transcript	137086815	137113823	1000	+	.	gene_id "MSTRG.201525"; transcript_id "MSTRG.201525.7";
chr9	StringTie	exon	137086815	137087218	1000	+	.	gene_id "MSTRG.201525"; transcript_id "MSTRG.201525.7"; exon_number "1";
chr9	StringTie	exon	137088075	137088183	1000	+	.	gene_id "MSTRG.201525"; transcript_id "MSTRG.201525.7"; exon_number "2";
chr9	StringTie	exon	137088869	137089005	1000	+	.	gene_id "MSTRG.201525"; transcript_id "MSTRG.201525.7"; exon_number "3";
chr9	StringTie	exon	137096240	137096391	1000	+	.	gene_id "MSTRG.201525"; transcript_id "MSTRG.201525.7"; exon_number "4";
chr9	StringTie	exon	137097828	137097937	1000	+	.	gene_id "MSTRG.201525"; transcript_id "MSTRG.201525.7"; exon_number "5";
chr9	StringTie	exon	137099696	137099881	1000	+	.	gene_id "MSTRG.201525"; transcript_id "MSTRG.201525.7"; exon_number "6";
chr9	StringTie	exon	137101005	137101153	1000	+	.	gene_id "MSTRG.201525"; transcript_id "MSTRG.201525.7"; exon_number "7";
chr9	StringTie	exon	137101484	137101672	1000	+	.	gene_id "MSTRG.201525"; transcript_id "MSTRG.201525.7"; exon_number "8";
chr9	StringTie	exon	137106125	137106315	1000	+	.	gene_id "MSTRG.201525"; transcript_id "MSTRG.201525.7"; exon_number "9";
chr9	StringTie	exon	137106689	137106809	1000	+	.	gene_id "MSTRG.201525"; transcript_id "MSTRG.201525.7"; exon_number "10";
chr9	StringTie	exon	137107250	137107447	1000	+	.	gene_id "MSTRG.201525"; transcript_id "MSTRG.201525.7"; exon_number "11";
chr9	StringTie	exon	137107531	137107662	1000	+	.	gene_id "MSTRG.201525"; transcript_id "MSTRG.201525.7"; exon_number "12";
chr9	StringTie	exon	137108388	137109935	1000	+	.	gene_id "MSTRG.201525"; transcript_id "MSTRG.201525.7"; exon_number "13";
chr9	StringTie	exon	137110591	137110978	1000	+	.	gene_id "MSTRG.201525"; transcript_id "MSTRG.201525.7"; exon_number "14";
chr9	StringTie	exon	137113331	137113450	1000	+	.	gene_id "MSTRG.201525"; transcript_id "MSTRG.201525.7"; exon_number "15";
chr9	StringTie	exon	137113562	137113823	1000	+	.	gene_id "MSTRG.201525"; transcript_id "MSTRG.201525.7"; exon_number "16";
chr9	StringTie	transcript	137086863	137109187	1000	+	.	gene_id "MSTRG.201525"; transcript_id "MSTRG.201525.70";
chr9	StringTie	exon	137086863	137087218	1000	+	.	gene_id "MSTRG.201525"; transcript_id "MSTRG.201525.70"; exon_number "1";
chr9	StringTie	exon	137088075	137088183	1000	+	.	gene_id "MSTRG.201525"; transcript_id "MSTRG.201525.70"; exon_number "2";
chr9	StringTie	exon	137088268	137088398	1000	+	.	gene_id "MSTRG.201525"; transcript_id "MSTRG.201525.70"; exon_number "3";
chr9	StringTie	exon	137088869	137089005	1000	+	.	gene_id "MSTRG.201525"; transcript_id "MSTRG.201525.70"; exon_number "4";
chr9	StringTie	exon	137096237	137096391	1000	+	.	gene_id "MSTRG.201525"; transcript_id "MSTRG.201525.70"; exon_number "5";
chr9	StringTie	exon	137097828	137097937	1000	+	.	gene_id "MSTRG.201525"; transcript_id "MSTRG.201525.70"; exon_number "6";
chr9	StringTie	exon	137099696	137099881	1000	+	.	gene_id "MSTRG.201525"; transcript_id "MSTRG.201525.70"; exon_number "7";
chr9	StringTie	exon	137101005	137101153	1000	+	.	gene_id "MSTRG.201525"; transcript_id "MSTRG.201525.70"; exon_number "8";
chr9	StringTie	exon	137101484	137101672	1000	+	.	gene_id "MSTRG.201525"; transcript_id "MSTRG.201525.70"; exon_number "9";
chr9	StringTie	exon	137106125	137106315	1000	+	.	gene_id "MSTRG.201525"; transcript_id "MSTRG.201525.70"; exon_number "10";
chr9	StringTie	exon	137106689	137106809	1000	+	.	gene_id "MSTRG.201525"; transcript_id "MSTRG.201525.70"; exon_number "11";
chr9	StringTie	exon	137107250	137107447	1000	+	.	gene_id "MSTRG.201525"; transcript_id "MSTRG.201525.70"; exon_number "12";
chr9	StringTie	exon	137107535	137107662	1000	+	.	gene_id "MSTRG.201525"; transcript_id "MSTRG.201525.70"; exon_number "13";
chr9	StringTie	exon	137108388	137109187	1000	+	.	gene_id "MSTRG.201525"; transcript_id "MSTRG.201525.70"; exon_number "14";
chr9	StringTie	transcript	137086863	137109239	1000	+	.	gene_id "MSTRG.201525"; transcript_id "MSTRG.201525.71";
chr9	StringTie	exon	137086863	137087218	1000	+	.	gene_id "MSTRG.201525"; transcript_id "MSTRG.201525.71"; exon_number "1";
chr9	StringTie	exon	137088075	137088183	1000	+	.	gene_id "MSTRG.201525"; transcript_id "MSTRG.201525.71"; exon_number "2";
chr9	StringTie	exon	137088869	137089005	1000	+	.	gene_id "MSTRG.201525"; transcript_id "MSTRG.201525.71"; exon_number "3";
chr9	StringTie	exon	137096240	137096391	1000	+	.	gene_id "MSTRG.201525"; transcript_id "MSTRG.201525.71"; exon_number "4";
chr9	StringTie	exon	137097828	137097937	1000	+	.	gene_id "MSTRG.201525"; transcript_id "MSTRG.201525.71"; exon_number "5";
chr9	StringTie	exon	137099696	137099881	1000	+	.	gene_id "MSTRG.201525"; transcript_id "MSTRG.201525.71"; exon_number "6";
chr9	StringTie	exon	137101005	137101153	1000	+	.	gene_id "MSTRG.201525"; transcript_id "MSTRG.201525.71"; exon_number "7";
chr9	StringTie	exon	137101484	137102034	1000	+	.	gene_id "MSTRG.201525"; transcript_id "MSTRG.201525.71"; exon_number "8";
chr9	StringTie	exon	137102499	137105348	1000	+	.	gene_id "MSTRG.201525"; transcript_id "MSTRG.201525.71"; exon_number "9";
chr9	StringTie	exon	137105373	137105916	1000	+	.	gene_id "MSTRG.201525"; transcript_id "MSTRG.201525.71"; exon_number "10";
chr9	StringTie	exon	137106125	137106315	1000	+	.	gene_id "MSTRG.201525"; transcript_id "MSTRG.201525.71"; exon_number "11";
chr9	StringTie	exon	137106689	137106809	1000	+	.	gene_id "MSTRG.201525"; transcript_id "MSTRG.201525.71"; exon_number "12";
chr9	StringTie	exon	137107275	137107447	1000	+	.	gene_id "MSTRG.201525"; transcript_id "MSTRG.201525.71"; exon_number "13";
chr9	StringTie	exon	137107531	137107662	1000	+	.	gene_id "MSTRG.201525"; transcript_id "MSTRG.201525.71"; exon_number "14";
chr9	StringTie	exon	137108388	137109239	1000	+	.	gene_id "MSTRG.201525"; transcript_id "MSTRG.201525.71"; exon_number "15";
chr9	StringTie	transcript	137086865	137109228	1000	+	.	gene_id "MSTRG.201525"; transcript_id "MSTRG.201525.72";
chr9	StringTie	exon	137086865	137087218	1000	+	.	gene_id "MSTRG.201525"; transcript_id "MSTRG.201525.72"; exon_number "1";
chr9	StringTie	exon	137088075	137088183	1000	+	.	gene_id "MSTRG.201525"; transcript_id "MSTRG.201525.72"; exon_number "2";
chr9	StringTie	exon	137088869	137089005	1000	+	.	gene_id "MSTRG.201525"; transcript_id "MSTRG.201525.72"; exon_number "3";
chr9	StringTie	exon	137096237	137096391	1000	+	.	gene_id "MSTRG.201525"; transcript_id "MSTRG.201525.72"; exon_number "4";
chr9	StringTie	exon	137097828	137097937	1000	+	.	gene_id "MSTRG.201525"; transcript_id "MSTRG.201525.72"; exon_number "5";
chr9	StringTie	exon	137099696	137099881	1000	+	.	gene_id "MSTRG.201525"; transcript_id "MSTRG.201525.72"; exon_number "6";
chr9	StringTie	exon	137101005	137101153	1000	+	.	gene_id "MSTRG.201525"; transcript_id "MSTRG.201525.72"; exon_number "7";
chr9	StringTie	exon	137101484	137102106	1000	+	.	gene_id "MSTRG.201525"; transcript_id "MSTRG.201525.72"; exon_number "8";
chr9	StringTie	exon	137102265	137105916	1000	+	.	gene_id "MSTRG.201525"; transcript_id "MSTRG.201525.72"; exon_number "9";
chr9	StringTie	exon	137106125	137106315	1000	+	.	gene_id "MSTRG.201525"; transcript_id "MSTRG.201525.72"; exon_number "10";
chr9	StringTie	exon	137106689	137106809	1000	+	.	gene_id "MSTRG.201525"; transcript_id "MSTRG.201525.72"; exon_number "11";
chr9	StringTie	exon	137107250	137107447	1000	+	.	gene_id "MSTRG.201525"; transcript_id "MSTRG.201525.72"; exon_number "12";
chr9	StringTie	exon	137107531	137107662	1000	+	.	gene_id "MSTRG.201525"; transcript_id "MSTRG.201525.72"; exon_number "13";
chr9	StringTie	exon	137108388	137109228	1000	+	.	gene_id "MSTRG.201525"; transcript_id "MSTRG.201525.72"; exon_number "14";
chr9	StringTie	transcript	137086865	137109187	1000	+	.	gene_id "MSTRG.201525"; transcript_id "MSTRG.201525.73";
chr9	StringTie	exon	137086865	137087218	1000	+	.	gene_id "MSTRG.201525"; transcript_id "MSTRG.201525.73"; exon_number "1";
chr9	StringTie	exon	137088075	137088183	1000	+	.	gene_id "MSTRG.201525"; transcript_id "MSTRG.201525.73"; exon_number "2";
chr9	StringTie	exon	137088268	137088398	1000	+	.	gene_id "MSTRG.201525"; transcript_id "MSTRG.201525.73"; exon_number "3";
chr9	StringTie	exon	137088869	137089005	1000	+	.	gene_id "MSTRG.201525"; transcript_id "MSTRG.201525.73"; exon_number "4";
chr9	StringTie	exon	137096237	137096391	1000	+	.	gene_id "MSTRG.201525"; transcript_id "MSTRG.201525.73"; exon_number "5";
chr9	StringTie	exon	137097828	137097937	1000	+	.	gene_id "MSTRG.201525"; transcript_id "MSTRG.201525.73"; exon_number "6";
chr9	StringTie	exon	137099696	137099881	1000	+	.	gene_id "MSTRG.201525"; transcript_id "MSTRG.201525.73"; exon_number "7";
chr9	StringTie	exon	137101005	137101153	1000	+	.	gene_id "MSTRG.201525"; transcript_id "MSTRG.201525.73"; exon_number "8";
chr9	StringTie	exon	137101484	137101672	1000	+	.	gene_id "MSTRG.201525"; transcript_id "MSTRG.201525.73"; exon_number "9";
chr9	StringTie	exon	137106125	137106315	1000	+	.	gene_id "MSTRG.201525"; transcript_id "MSTRG.201525.73"; exon_number "10";
chr9	StringTie	exon	137106689	137106809	1000	+	.	gene_id "MSTRG.201525"; transcript_id "MSTRG.201525.73"; exon_number "11";
chr9	StringTie	exon	137107250	137107447	1000	+	.	gene_id "MSTRG.201525"; transcript_id "MSTRG.201525.73"; exon_number "12";
chr9	StringTie	exon	137107531	137107662	1000	+	.	gene_id "MSTRG.201525"; transcript_id "MSTRG.201525.73"; exon_number "13";
chr9	StringTie	exon	137108427	137109187	1000	+	.	gene_id "MSTRG.201525"; transcript_id "MSTRG.201525.73"; exon_number "14";
chr9	StringTie	transcript	137086865	137109205	1000	+	.	gene_id "MSTRG.201525"; transcript_id "MSTRG.201525.74";
chr9	StringTie	exon	137086865	137087218	1000	+	.	gene_id "MSTRG.201525"; transcript_id "MSTRG.201525.74"; exon_number "1";
chr9	StringTie	exon	137088075	137088183	1000	+	.	gene_id "MSTRG.201525"; transcript_id "MSTRG.201525.74"; exon_number "2";
chr9	StringTie	exon	137088869	137089005	1000	+	.	gene_id "MSTRG.201525"; transcript_id "MSTRG.201525.74"; exon_number "3";
chr9	StringTie	exon	137096240	137096391	1000	+	.	gene_id "MSTRG.201525"; transcript_id "MSTRG.201525.74"; exon_number "4";
chr9	StringTie	exon	137097828	137097937	1000	+	.	gene_id "MSTRG.201525"; transcript_id "MSTRG.201525.74"; exon_number "5";
chr9	StringTie	exon	137099696	137099881	1000	+	.	gene_id "MSTRG.201525"; transcript_id "MSTRG.201525.74"; exon_number "6";
chr9	StringTie	exon	137101005	137101153	1000	+	.	gene_id "MSTRG.201525"; transcript_id "MSTRG.201525.74"; exon_number "7";
chr9	StringTie	exon	137101484	137102106	1000	+	.	gene_id "MSTRG.201525"; transcript_id "MSTRG.201525.74"; exon_number "8";
chr9	StringTie	exon	137102265	137102579	1000	+	.	gene_id "MSTRG.201525"; transcript_id "MSTRG.201525.74"; exon_number "9";
chr9	StringTie	exon	137102618	137102697	1000	+	.	gene_id "MSTRG.201525"; transcript_id "MSTRG.201525.74"; exon_number "10";
chr9	StringTie	exon	137102776	137106315	1000	+	.	gene_id "MSTRG.201525"; transcript_id "MSTRG.201525.74"; exon_number "11";
chr9	StringTie	exon	137106689	137106809	1000	+	.	gene_id "MSTRG.201525"; transcript_id "MSTRG.201525.74"; exon_number "12";
chr9	StringTie	exon	137107250	137107447	1000	+	.	gene_id "MSTRG.201525"; transcript_id "MSTRG.201525.74"; exon_number "13";
chr9	StringTie	exon	137107531	137107662	1000	+	.	gene_id "MSTRG.201525"; transcript_id "MSTRG.201525.74"; exon_number "14";
chr9	StringTie	exon	137108388	137109205	1000	+	.	gene_id "MSTRG.201525"; transcript_id "MSTRG.201525.74"; exon_number "15";
chr9	StringTie	transcript	137086871	137109269	1000	+	.	gene_id "MSTRG.201525"; transcript_id "MSTRG.201525.75";
chr9	StringTie	exon	137086871	137087218	1000	+	.	gene_id "MSTRG.201525"; transcript_id "MSTRG.201525.75"; exon_number "1";
chr9	StringTie	exon	137088075	137088183	1000	+	.	gene_id "MSTRG.201525"; transcript_id "MSTRG.201525.75"; exon_number "2";
chr9	StringTie	exon	137088869	137089005	1000	+	.	gene_id "MSTRG.201525"; transcript_id "MSTRG.201525.75"; exon_number "3";
chr9	StringTie	exon	137096240	137096391	1000	+	.	gene_id "MSTRG.201525"; transcript_id "MSTRG.201525.75"; exon_number "4";
chr9	StringTie	exon	137097828	137097937	1000	+	.	gene_id "MSTRG.201525"; transcript_id "MSTRG.201525.75"; exon_number "5";
chr9	StringTie	exon	137099696	137099881	1000	+	.	gene_id "MSTRG.201525"; transcript_id "MSTRG.201525.75"; exon_number "6";
chr9	StringTie	exon	137101005	137101153	1000	+	.	gene_id "MSTRG.201525"; transcript_id "MSTRG.201525.75"; exon_number "7";
chr9	StringTie	exon	137101484	137105916	1000	+	.	gene_id "MSTRG.201525"; transcript_id "MSTRG.201525.75"; exon_number "8";
chr9	StringTie	exon	137106125	137106315	1000	+	.	gene_id "MSTRG.201525"; transcript_id "MSTRG.201525.75"; exon_number "9";
chr9	StringTie	exon	137106689	137106809	1000	+	.	gene_id "MSTRG.201525"; transcript_id "MSTRG.201525.75"; exon_number "10";
chr9	StringTie	exon	137107275	137107447	1000	+	.	gene_id "MSTRG.201525"; transcript_id "MSTRG.201525.75"; exon_number "11";
chr9	StringTie	exon	137107531	137107662	1000	+	.	gene_id "MSTRG.201525"; transcript_id "MSTRG.201525.75"; exon_number "12";
chr9	StringTie	exon	137108388	137109269	1000	+	.	gene_id "MSTRG.201525"; transcript_id "MSTRG.201525.75"; exon_number "13";
chr9	StringTie	transcript	137086871	137109538	1000	+	.	gene_id "MSTRG.201525"; transcript_id "MSTRG.201525.76";
chr9	StringTie	exon	137086871	137087218	1000	+	.	gene_id "MSTRG.201525"; transcript_id "MSTRG.201525.76"; exon_number "1";
chr9	StringTie	exon	137088075	137088183	1000	+	.	gene_id "MSTRG.201525"; transcript_id "MSTRG.201525.76"; exon_number "2";
chr9	StringTie	exon	137088953	137089005	1000	+	.	gene_id "MSTRG.201525"; transcript_id "MSTRG.201525.76"; exon_number "3";
chr9	StringTie	exon	137096237	137096391	1000	+	.	gene_id "MSTRG.201525"; transcript_id "MSTRG.201525.76"; exon_number "4";
chr9	StringTie	exon	137097828	137097937	1000	+	.	gene_id "MSTRG.201525"; transcript_id "MSTRG.201525.76"; exon_number "5";
chr9	StringTie	exon	137099696	137099881	1000	+	.	gene_id "MSTRG.201525"; transcript_id "MSTRG.201525.76"; exon_number "6";
chr9	StringTie	exon	137101005	137101153	1000	+	.	gene_id "MSTRG.201525"; transcript_id "MSTRG.201525.76"; exon_number "7";
chr9	StringTie	exon	137101484	137101672	1000	+	.	gene_id "MSTRG.201525"; transcript_id "MSTRG.201525.76"; exon_number "8";
chr9	StringTie	exon	137106125	137106315	1000	+	.	gene_id "MSTRG.201525"; transcript_id "MSTRG.201525.76"; exon_number "9";
chr9	StringTie	exon	137106689	137106809	1000	+	.	gene_id "MSTRG.201525"; transcript_id "MSTRG.201525.76"; exon_number "10";
chr9	StringTie	exon	137107275	137107447	1000	+	.	gene_id "MSTRG.201525"; transcript_id "MSTRG.201525.76"; exon_number "11";
chr9	StringTie	exon	137107531	137107662	1000	+	.	gene_id "MSTRG.201525"; transcript_id "MSTRG.201525.76"; exon_number "12";
chr9	StringTie	exon	137108388	137109250	1000	+	.	gene_id "MSTRG.201525"; transcript_id "MSTRG.201525.76"; exon_number "13";
chr9	StringTie	exon	137109426	137109538	1000	+	.	gene_id "MSTRG.201525"; transcript_id "MSTRG.201525.76"; exon_number "14";
chr9	StringTie	transcript	137086873	137109187	1000	+	.	gene_id "MSTRG.201525"; transcript_id "MSTRG.201525.77";
chr9	StringTie	exon	137086873	137087218	1000	+	.	gene_id "MSTRG.201525"; transcript_id "MSTRG.201525.77"; exon_number "1";
chr9	StringTie	exon	137088075	137088183	1000	+	.	gene_id "MSTRG.201525"; transcript_id "MSTRG.201525.77"; exon_number "2";
chr9	StringTie	exon	137088869	137089005	1000	+	.	gene_id "MSTRG.201525"; transcript_id "MSTRG.201525.77"; exon_number "3";
chr9	StringTie	exon	137096237	137096391	1000	+	.	gene_id "MSTRG.201525"; transcript_id "MSTRG.201525.77"; exon_number "4";
chr9	StringTie	exon	137097828	137097937	1000	+	.	gene_id "MSTRG.201525"; transcript_id "MSTRG.201525.77"; exon_number "5";
chr9	StringTie	exon	137099696	137099881	1000	+	.	gene_id "MSTRG.201525"; transcript_id "MSTRG.201525.77"; exon_number "6";
chr9	StringTie	exon	137101005	137101153	1000	+	.	gene_id "MSTRG.201525"; transcript_id "MSTRG.201525.77"; exon_number "7";
chr9	StringTie	exon	137101484	137102034	1000	+	.	gene_id "MSTRG.201525"; transcript_id "MSTRG.201525.77"; exon_number "8";
chr9	StringTie	exon	137102265	137106315	1000	+	.	gene_id "MSTRG.201525"; transcript_id "MSTRG.201525.77"; exon_number "9";
chr9	StringTie	exon	137106689	137106809	1000	+	.	gene_id "MSTRG.201525"; transcript_id "MSTRG.201525.77"; exon_number "10";
chr9	StringTie	exon	137107250	137107447	1000	+	.	gene_id "MSTRG.201525"; transcript_id "MSTRG.201525.77"; exon_number "11";
chr9	StringTie	exon	137107531	137107662	1000	+	.	gene_id "MSTRG.201525"; transcript_id "MSTRG.201525.77"; exon_number "12";
chr9	StringTie	exon	137108388	137109187	1000	+	.	gene_id "MSTRG.201525"; transcript_id "MSTRG.201525.77"; exon_number "13";
chr9	StringTie	transcript	137086873	137109232	1000	+	.	gene_id "MSTRG.201525"; transcript_id "MSTRG.201525.78";
chr9	StringTie	exon	137086873	137087218	1000	+	.	gene_id "MSTRG.201525"; transcript_id "MSTRG.201525.78"; exon_number "1";
chr9	StringTie	exon	137088075	137088183	1000	+	.	gene_id "MSTRG.201525"; transcript_id "MSTRG.201525.78"; exon_number "2";
chr9	StringTie	exon	137088932	137089005	1000	+	.	gene_id "MSTRG.201525"; transcript_id "MSTRG.201525.78"; exon_number "3";
chr9	StringTie	exon	137096240	137096391	1000	+	.	gene_id "MSTRG.201525"; transcript_id "MSTRG.201525.78"; exon_number "4";
chr9	StringTie	exon	137097828	137097937	1000	+	.	gene_id "MSTRG.201525"; transcript_id "MSTRG.201525.78"; exon_number "5";
chr9	StringTie	exon	137099696	137099881	1000	+	.	gene_id "MSTRG.201525"; transcript_id "MSTRG.201525.78"; exon_number "6";
chr9	StringTie	exon	137101005	137101153	1000	+	.	gene_id "MSTRG.201525"; transcript_id "MSTRG.201525.78"; exon_number "7";
chr9	StringTie	exon	137101484	137101672	1000	+	.	gene_id "MSTRG.201525"; transcript_id "MSTRG.201525.78"; exon_number "8";
chr9	StringTie	exon	137106125	137106315	1000	+	.	gene_id "MSTRG.201525"; transcript_id "MSTRG.201525.78"; exon_number "9";
chr9	StringTie	exon	137106689	137106809	1000	+	.	gene_id "MSTRG.201525"; transcript_id "MSTRG.201525.78"; exon_number "10";
chr9	StringTie	exon	137107275	137107447	1000	+	.	gene_id "MSTRG.201525"; transcript_id "MSTRG.201525.78"; exon_number "11";
chr9	StringTie	exon	137107531	137107662	1000	+	.	gene_id "MSTRG.201525"; transcript_id "MSTRG.201525.78"; exon_number "12";
chr9	StringTie	exon	137108388	137109232	1000	+	.	gene_id "MSTRG.201525"; transcript_id "MSTRG.201525.78"; exon_number "13";
chr9	StringTie	transcript	137086874	137109188	1000	+	.	gene_id "MSTRG.201525"; transcript_id "MSTRG.201525.79";
chr9	StringTie	exon	137086874	137087218	1000	+	.	gene_id "MSTRG.201525"; transcript_id "MSTRG.201525.79"; exon_number "1";
chr9	StringTie	exon	137088075	137088183	1000	+	.	gene_id "MSTRG.201525"; transcript_id "MSTRG.201525.79"; exon_number "2";
chr9	StringTie	exon	137088869	137089005	1000	+	.	gene_id "MSTRG.201525"; transcript_id "MSTRG.201525.79"; exon_number "3";
chr9	StringTie	exon	137096237	137096391	1000	+	.	gene_id "MSTRG.201525"; transcript_id "MSTRG.201525.79"; exon_number "4";
chr9	StringTie	exon	137097828	137097937	1000	+	.	gene_id "MSTRG.201525"; transcript_id "MSTRG.201525.79"; exon_number "5";
chr9	StringTie	exon	137099696	137099881	1000	+	.	gene_id "MSTRG.201525"; transcript_id "MSTRG.201525.79"; exon_number "6";
chr9	StringTie	exon	137101005	137101153	1000	+	.	gene_id "MSTRG.201525"; transcript_id "MSTRG.201525.79"; exon_number "7";
chr9	StringTie	exon	137101484	137101672	1000	+	.	gene_id "MSTRG.201525"; transcript_id "MSTRG.201525.79"; exon_number "8";
chr9	StringTie	exon	137106125	137106315	1000	+	.	gene_id "MSTRG.201525"; transcript_id "MSTRG.201525.79"; exon_number "9";
chr9	StringTie	exon	137106689	137106809	1000	+	.	gene_id "MSTRG.201525"; transcript_id "MSTRG.201525.79"; exon_number "10";
chr9	StringTie	exon	137107250	137107447	1000	+	.	gene_id "MSTRG.201525"; transcript_id "MSTRG.201525.79"; exon_number "11";
chr9	StringTie	exon	137107601	137107662	1000	+	.	gene_id "MSTRG.201525"; transcript_id "MSTRG.201525.79"; exon_number "12";
chr9	StringTie	exon	137108388	137109188	1000	+	.	gene_id "MSTRG.201525"; transcript_id "MSTRG.201525.79"; exon_number "13";
chr9	StringTie	transcript	137086815	137109409	1000	+	.	gene_id "MSTRG.201525"; transcript_id "MSTRG.201525.8";
chr9	StringTie	exon	137086815	137087218	1000	+	.	gene_id "MSTRG.201525"; transcript_id "MSTRG.201525.8"; exon_number "1";
chr9	StringTie	exon	137088075	137088183	1000	+	.	gene_id "MSTRG.201525"; transcript_id "MSTRG.201525.8"; exon_number "2";
chr9	StringTie	exon	137088268	137088398	1000	+	.	gene_id "MSTRG.201525"; transcript_id "MSTRG.201525.8"; exon_number "3";
chr9	StringTie	exon	137088869	137089005	1000	+	.	gene_id "MSTRG.201525"; transcript_id "MSTRG.201525.8"; exon_number "4";
chr9	StringTie	exon	137096240	137096391	1000	+	.	gene_id "MSTRG.201525"; transcript_id "MSTRG.201525.8"; exon_number "5";
chr9	StringTie	exon	137097828	137097937	1000	+	.	gene_id "MSTRG.201525"; transcript_id "MSTRG.201525.8"; exon_number "6";
chr9	StringTie	exon	137099696	137099881	1000	+	.	gene_id "MSTRG.201525"; transcript_id "MSTRG.201525.8"; exon_number "7";
chr9	StringTie	exon	137101005	137101153	1000	+	.	gene_id "MSTRG.201525"; transcript_id "MSTRG.201525.8"; exon_number "8";
chr9	StringTie	exon	137101484	137101672	1000	+	.	gene_id "MSTRG.201525"; transcript_id "MSTRG.201525.8"; exon_number "9";
chr9	StringTie	exon	137106125	137106315	1000	+	.	gene_id "MSTRG.201525"; transcript_id "MSTRG.201525.8"; exon_number "10";
chr9	StringTie	exon	137106689	137106809	1000	+	.	gene_id "MSTRG.201525"; transcript_id "MSTRG.201525.8"; exon_number "11";
chr9	StringTie	exon	137107250	137107447	1000	+	.	gene_id "MSTRG.201525"; transcript_id "MSTRG.201525.8"; exon_number "12";
chr9	StringTie	exon	137107531	137107662	1000	+	.	gene_id "MSTRG.201525"; transcript_id "MSTRG.201525.8"; exon_number "13";
chr9	StringTie	exon	137108388	137109409	1000	+	.	gene_id "MSTRG.201525"; transcript_id "MSTRG.201525.8"; exon_number "14";
chr9	StringTie	transcript	137086874	137109187	1000	+	.	gene_id "MSTRG.201525"; transcript_id "MSTRG.201525.80";
chr9	StringTie	exon	137086874	137087218	1000	+	.	gene_id "MSTRG.201525"; transcript_id "MSTRG.201525.80"; exon_number "1";
chr9	StringTie	exon	137088075	137088183	1000	+	.	gene_id "MSTRG.201525"; transcript_id "MSTRG.201525.80"; exon_number "2";
chr9	StringTie	exon	137088953	137089005	1000	+	.	gene_id "MSTRG.201525"; transcript_id "MSTRG.201525.80"; exon_number "3";
chr9	StringTie	exon	137096237	137096391	1000	+	.	gene_id "MSTRG.201525"; transcript_id "MSTRG.201525.80"; exon_number "4";
chr9	StringTie	exon	137097828	137097937	1000	+	.	gene_id "MSTRG.201525"; transcript_id "MSTRG.201525.80"; exon_number "5";
chr9	StringTie	exon	137099696	137099881	1000	+	.	gene_id "MSTRG.201525"; transcript_id "MSTRG.201525.80"; exon_number "6";
chr9	StringTie	exon	137101005	137101153	1000	+	.	gene_id "MSTRG.201525"; transcript_id "MSTRG.201525.80"; exon_number "7";
chr9	StringTie	exon	137101484	137101672	1000	+	.	gene_id "MSTRG.201525"; transcript_id "MSTRG.201525.80"; exon_number "8";
chr9	StringTie	exon	137106125	137106315	1000	+	.	gene_id "MSTRG.201525"; transcript_id "MSTRG.201525.80"; exon_number "9";
chr9	StringTie	exon	137106689	137106809	1000	+	.	gene_id "MSTRG.201525"; transcript_id "MSTRG.201525.80"; exon_number "10";
chr9	StringTie	exon	137107250	137107447	1000	+	.	gene_id "MSTRG.201525"; transcript_id "MSTRG.201525.80"; exon_number "11";
chr9	StringTie	exon	137107538	137107662	1000	+	.	gene_id "MSTRG.201525"; transcript_id "MSTRG.201525.80"; exon_number "12";
chr9	StringTie	exon	137108388	137109187	1000	+	.	gene_id "MSTRG.201525"; transcript_id "MSTRG.201525.80"; exon_number "13";
chr9	StringTie	transcript	137086874	137109187	1000	+	.	gene_id "MSTRG.201525"; transcript_id "MSTRG.201525.81";
chr9	StringTie	exon	137086874	137087218	1000	+	.	gene_id "MSTRG.201525"; transcript_id "MSTRG.201525.81"; exon_number "1";
chr9	StringTie	exon	137088075	137088183	1000	+	.	gene_id "MSTRG.201525"; transcript_id "MSTRG.201525.81"; exon_number "2";
chr9	StringTie	exon	137088869	137089005	1000	+	.	gene_id "MSTRG.201525"; transcript_id "MSTRG.201525.81"; exon_number "3";
chr9	StringTie	exon	137096237	137096391	1000	+	.	gene_id "MSTRG.201525"; transcript_id "MSTRG.201525.81"; exon_number "4";
chr9	StringTie	exon	137097828	137097937	1000	+	.	gene_id "MSTRG.201525"; transcript_id "MSTRG.201525.81"; exon_number "5";
chr9	StringTie	exon	137099696	137099881	1000	+	.	gene_id "MSTRG.201525"; transcript_id "MSTRG.201525.81"; exon_number "6";
chr9	StringTie	exon	137101005	137101153	1000	+	.	gene_id "MSTRG.201525"; transcript_id "MSTRG.201525.81"; exon_number "7";
chr9	StringTie	exon	137101484	137103478	1000	+	.	gene_id "MSTRG.201525"; transcript_id "MSTRG.201525.81"; exon_number "8";
chr9	StringTie	exon	137103556	137105348	1000	+	.	gene_id "MSTRG.201525"; transcript_id "MSTRG.201525.81"; exon_number "9";
chr9	StringTie	exon	137105373	137106315	1000	+	.	gene_id "MSTRG.201525"; transcript_id "MSTRG.201525.81"; exon_number "10";
chr9	StringTie	exon	137106689	137106809	1000	+	.	gene_id "MSTRG.201525"; transcript_id "MSTRG.201525.81"; exon_number "11";
chr9	StringTie	exon	137107275	137107447	1000	+	.	gene_id "MSTRG.201525"; transcript_id "MSTRG.201525.81"; exon_number "12";
chr9	StringTie	exon	137107531	137107662	1000	+	.	gene_id "MSTRG.201525"; transcript_id "MSTRG.201525.81"; exon_number "13";
chr9	StringTie	exon	137108388	137109187	1000	+	.	gene_id "MSTRG.201525"; transcript_id "MSTRG.201525.81"; exon_number "14";
chr9	StringTie	transcript	137086877	137109188	1000	+	.	gene_id "MSTRG.201525"; transcript_id "MSTRG.201525.82";
chr9	StringTie	exon	137086877	137087218	1000	+	.	gene_id "MSTRG.201525"; transcript_id "MSTRG.201525.82"; exon_number "1";
chr9	StringTie	exon	137088075	137088183	1000	+	.	gene_id "MSTRG.201525"; transcript_id "MSTRG.201525.82"; exon_number "2";
chr9	StringTie	exon	137088869	137089005	1000	+	.	gene_id "MSTRG.201525"; transcript_id "MSTRG.201525.82"; exon_number "3";
chr9	StringTie	exon	137096237	137096391	1000	+	.	gene_id "MSTRG.201525"; transcript_id "MSTRG.201525.82"; exon_number "4";
chr9	StringTie	exon	137097828	137097937	1000	+	.	gene_id "MSTRG.201525"; transcript_id "MSTRG.201525.82"; exon_number "5";
chr9	StringTie	exon	137099696	137099881	1000	+	.	gene_id "MSTRG.201525"; transcript_id "MSTRG.201525.82"; exon_number "6";
chr9	StringTie	exon	137101005	137101153	1000	+	.	gene_id "MSTRG.201525"; transcript_id "MSTRG.201525.82"; exon_number "7";
chr9	StringTie	exon	137101484	137103170	1000	+	.	gene_id "MSTRG.201525"; transcript_id "MSTRG.201525.82"; exon_number "8";
chr9	StringTie	exon	137103287	137105916	1000	+	.	gene_id "MSTRG.201525"; transcript_id "MSTRG.201525.82"; exon_number "9";
chr9	StringTie	exon	137106125	137106315	1000	+	.	gene_id "MSTRG.201525"; transcript_id "MSTRG.201525.82"; exon_number "10";
chr9	StringTie	exon	137106689	137106809	1000	+	.	gene_id "MSTRG.201525"; transcript_id "MSTRG.201525.82"; exon_number "11";
chr9	StringTie	exon	137107250	137107447	1000	+	.	gene_id "MSTRG.201525"; transcript_id "MSTRG.201525.82"; exon_number "12";
chr9	StringTie	exon	137107538	137107662	1000	+	.	gene_id "MSTRG.201525"; transcript_id "MSTRG.201525.82"; exon_number "13";
chr9	StringTie	exon	137108388	137109188	1000	+	.	gene_id "MSTRG.201525"; transcript_id "MSTRG.201525.82"; exon_number "14";
chr9	StringTie	transcript	137086878	137109301	1000	+	.	gene_id "MSTRG.201525"; transcript_id "MSTRG.201525.83";
chr9	StringTie	exon	137086878	137087218	1000	+	.	gene_id "MSTRG.201525"; transcript_id "MSTRG.201525.83"; exon_number "1";
chr9	StringTie	exon	137088075	137088183	1000	+	.	gene_id "MSTRG.201525"; transcript_id "MSTRG.201525.83"; exon_number "2";
chr9	StringTie	exon	137088953	137089005	1000	+	.	gene_id "MSTRG.201525"; transcript_id "MSTRG.201525.83"; exon_number "3";
chr9	StringTie	exon	137096240	137096391	1000	+	.	gene_id "MSTRG.201525"; transcript_id "MSTRG.201525.83"; exon_number "4";
chr9	StringTie	exon	137097828	137097937	1000	+	.	gene_id "MSTRG.201525"; transcript_id "MSTRG.201525.83"; exon_number "5";
chr9	StringTie	exon	137099696	137099881	1000	+	.	gene_id "MSTRG.201525"; transcript_id "MSTRG.201525.83"; exon_number "6";
chr9	StringTie	exon	137101005	137101153	1000	+	.	gene_id "MSTRG.201525"; transcript_id "MSTRG.201525.83"; exon_number "7";
chr9	StringTie	exon	137101484	137105348	1000	+	.	gene_id "MSTRG.201525"; transcript_id "MSTRG.201525.83"; exon_number "8";
chr9	StringTie	exon	137105373	137106315	1000	+	.	gene_id "MSTRG.201525"; transcript_id "MSTRG.201525.83"; exon_number "9";
chr9	StringTie	exon	137106689	137106809	1000	+	.	gene_id "MSTRG.201525"; transcript_id "MSTRG.201525.83"; exon_number "10";
chr9	StringTie	exon	137107250	137107447	1000	+	.	gene_id "MSTRG.201525"; transcript_id "MSTRG.201525.83"; exon_number "11";
chr9	StringTie	exon	137107531	137107662	1000	+	.	gene_id "MSTRG.201525"; transcript_id "MSTRG.201525.83"; exon_number "12";
chr9	StringTie	exon	137108388	137109301	1000	+	.	gene_id "MSTRG.201525"; transcript_id "MSTRG.201525.83"; exon_number "13";
chr9	StringTie	transcript	137086880	137109232	1000	+	.	gene_id "MSTRG.201525"; transcript_id "MSTRG.201525.84";
chr9	StringTie	exon	137086880	137087218	1000	+	.	gene_id "MSTRG.201525"; transcript_id "MSTRG.201525.84"; exon_number "1";
chr9	StringTie	exon	137088075	137088183	1000	+	.	gene_id "MSTRG.201525"; transcript_id "MSTRG.201525.84"; exon_number "2";
chr9	StringTie	exon	137088869	137089005	1000	+	.	gene_id "MSTRG.201525"; transcript_id "MSTRG.201525.84"; exon_number "3";
chr9	StringTie	exon	137096240	137096391	1000	+	.	gene_id "MSTRG.201525"; transcript_id "MSTRG.201525.84"; exon_number "4";
chr9	StringTie	exon	137097828	137097937	1000	+	.	gene_id "MSTRG.201525"; transcript_id "MSTRG.201525.84"; exon_number "5";
chr9	StringTie	exon	137099696	137099881	1000	+	.	gene_id "MSTRG.201525"; transcript_id "MSTRG.201525.84"; exon_number "6";
chr9	StringTie	exon	137101005	137101153	1000	+	.	gene_id "MSTRG.201525"; transcript_id "MSTRG.201525.84"; exon_number "7";
chr9	StringTie	exon	137101484	137101672	1000	+	.	gene_id "MSTRG.201525"; transcript_id "MSTRG.201525.84"; exon_number "8";
chr9	StringTie	exon	137106128	137106315	1000	+	.	gene_id "MSTRG.201525"; transcript_id "MSTRG.201525.84"; exon_number "9";
chr9	StringTie	exon	137106689	137106809	1000	+	.	gene_id "MSTRG.201525"; transcript_id "MSTRG.201525.84"; exon_number "10";
chr9	StringTie	exon	137107275	137107447	1000	+	.	gene_id "MSTRG.201525"; transcript_id "MSTRG.201525.84"; exon_number "11";
chr9	StringTie	exon	137107542	137107662	1000	+	.	gene_id "MSTRG.201525"; transcript_id "MSTRG.201525.84"; exon_number "12";
chr9	StringTie	exon	137108388	137109232	1000	+	.	gene_id "MSTRG.201525"; transcript_id "MSTRG.201525.84"; exon_number "13";
chr9	StringTie	transcript	137086881	137109230	1000	+	.	gene_id "MSTRG.201525"; transcript_id "MSTRG.201525.85";
chr9	StringTie	exon	137086881	137087218	1000	+	.	gene_id "MSTRG.201525"; transcript_id "MSTRG.201525.85"; exon_number "1";
chr9	StringTie	exon	137088075	137088183	1000	+	.	gene_id "MSTRG.201525"; transcript_id "MSTRG.201525.85"; exon_number "2";
chr9	StringTie	exon	137088869	137089005	1000	+	.	gene_id "MSTRG.201525"; transcript_id "MSTRG.201525.85"; exon_number "3";
chr9	StringTie	exon	137096240	137096391	1000	+	.	gene_id "MSTRG.201525"; transcript_id "MSTRG.201525.85"; exon_number "4";
chr9	StringTie	exon	137097828	137098168	1000	+	.	gene_id "MSTRG.201525"; transcript_id "MSTRG.201525.85"; exon_number "5";
chr9	StringTie	exon	137099696	137099881	1000	+	.	gene_id "MSTRG.201525"; transcript_id "MSTRG.201525.85"; exon_number "6";
chr9	StringTie	exon	137101005	137101153	1000	+	.	gene_id "MSTRG.201525"; transcript_id "MSTRG.201525.85"; exon_number "7";
chr9	StringTie	exon	137101484	137102034	1000	+	.	gene_id "MSTRG.201525"; transcript_id "MSTRG.201525.85"; exon_number "8";
chr9	StringTie	exon	137102265	137103671	1000	+	.	gene_id "MSTRG.201525"; transcript_id "MSTRG.201525.85"; exon_number "9";
chr9	StringTie	exon	137103752	137106315	1000	+	.	gene_id "MSTRG.201525"; transcript_id "MSTRG.201525.85"; exon_number "10";
chr9	StringTie	exon	137106689	137106809	1000	+	.	gene_id "MSTRG.201525"; transcript_id "MSTRG.201525.85"; exon_number "11";
chr9	StringTie	exon	137107275	137107447	1000	+	.	gene_id "MSTRG.201525"; transcript_id "MSTRG.201525.85"; exon_number "12";
chr9	StringTie	exon	137107531	137107662	1000	+	.	gene_id "MSTRG.201525"; transcript_id "MSTRG.201525.85"; exon_number "13";
chr9	StringTie	exon	137108388	137109230	1000	+	.	gene_id "MSTRG.201525"; transcript_id "MSTRG.201525.85"; exon_number "14";
chr9	StringTie	transcript	137086881	137109198	1000	+	.	gene_id "MSTRG.201525"; transcript_id "MSTRG.201525.86";
chr9	StringTie	exon	137086881	137087218	1000	+	.	gene_id "MSTRG.201525"; transcript_id "MSTRG.201525.86"; exon_number "1";
chr9	StringTie	exon	137088075	137088398	1000	+	.	gene_id "MSTRG.201525"; transcript_id "MSTRG.201525.86"; exon_number "2";
chr9	StringTie	exon	137088869	137089005	1000	+	.	gene_id "MSTRG.201525"; transcript_id "MSTRG.201525.86"; exon_number "3";
chr9	StringTie	exon	137096240	137096391	1000	+	.	gene_id "MSTRG.201525"; transcript_id "MSTRG.201525.86"; exon_number "4";
chr9	StringTie	exon	137097828	137097937	1000	+	.	gene_id "MSTRG.201525"; transcript_id "MSTRG.201525.86"; exon_number "5";
chr9	StringTie	exon	137099696	137099881	1000	+	.	gene_id "MSTRG.201525"; transcript_id "MSTRG.201525.86"; exon_number "6";
chr9	StringTie	exon	137101005	137101153	1000	+	.	gene_id "MSTRG.201525"; transcript_id "MSTRG.201525.86"; exon_number "7";
chr9	StringTie	exon	137101484	137102034	1000	+	.	gene_id "MSTRG.201525"; transcript_id "MSTRG.201525.86"; exon_number "8";
chr9	StringTie	exon	137102499	137102775	1000	+	.	gene_id "MSTRG.201525"; transcript_id "MSTRG.201525.86"; exon_number "9";
chr9	StringTie	exon	137102818	137105916	1000	+	.	gene_id "MSTRG.201525"; transcript_id "MSTRG.201525.86"; exon_number "10";
chr9	StringTie	exon	137106125	137106315	1000	+	.	gene_id "MSTRG.201525"; transcript_id "MSTRG.201525.86"; exon_number "11";
chr9	StringTie	exon	137106689	137106809	1000	+	.	gene_id "MSTRG.201525"; transcript_id "MSTRG.201525.86"; exon_number "12";
chr9	StringTie	exon	137107275	137107447	1000	+	.	gene_id "MSTRG.201525"; transcript_id "MSTRG.201525.86"; exon_number "13";
chr9	StringTie	exon	137107531	137107662	1000	+	.	gene_id "MSTRG.201525"; transcript_id "MSTRG.201525.86"; exon_number "14";
chr9	StringTie	exon	137108388	137109198	1000	+	.	gene_id "MSTRG.201525"; transcript_id "MSTRG.201525.86"; exon_number "15";
chr9	StringTie	transcript	137086882	137109220	1000	+	.	gene_id "MSTRG.201525"; transcript_id "MSTRG.201525.87";
chr9	StringTie	exon	137086882	137087218	1000	+	.	gene_id "MSTRG.201525"; transcript_id "MSTRG.201525.87"; exon_number "1";
chr9	StringTie	exon	137088075	137088183	1000	+	.	gene_id "MSTRG.201525"; transcript_id "MSTRG.201525.87"; exon_number "2";
chr9	StringTie	exon	137088953	137089005	1000	+	.	gene_id "MSTRG.201525"; transcript_id "MSTRG.201525.87"; exon_number "3";
chr9	StringTie	exon	137096237	137096391	1000	+	.	gene_id "MSTRG.201525"; transcript_id "MSTRG.201525.87"; exon_number "4";
chr9	StringTie	exon	137097828	137097937	1000	+	.	gene_id "MSTRG.201525"; transcript_id "MSTRG.201525.87"; exon_number "5";
chr9	StringTie	exon	137099696	137099881	1000	+	.	gene_id "MSTRG.201525"; transcript_id "MSTRG.201525.87"; exon_number "6";
chr9	StringTie	exon	137101005	137101153	1000	+	.	gene_id "MSTRG.201525"; transcript_id "MSTRG.201525.87"; exon_number "7";
chr9	StringTie	exon	137101484	137101672	1000	+	.	gene_id "MSTRG.201525"; transcript_id "MSTRG.201525.87"; exon_number "8";
chr9	StringTie	exon	137106125	137106315	1000	+	.	gene_id "MSTRG.201525"; transcript_id "MSTRG.201525.87"; exon_number "9";
chr9	StringTie	exon	137106689	137106809	1000	+	.	gene_id "MSTRG.201525"; transcript_id "MSTRG.201525.87"; exon_number "10";
chr9	StringTie	exon	137107275	137107447	1000	+	.	gene_id "MSTRG.201525"; transcript_id "MSTRG.201525.87"; exon_number "11";
chr9	StringTie	exon	137107535	137107662	1000	+	.	gene_id "MSTRG.201525"; transcript_id "MSTRG.201525.87"; exon_number "12";
chr9	StringTie	exon	137108388	137109220	1000	+	.	gene_id "MSTRG.201525"; transcript_id "MSTRG.201525.87"; exon_number "13";
chr9	StringTie	transcript	137086883	137109181	1000	+	.	gene_id "MSTRG.201525"; transcript_id "MSTRG.201525.88";
chr9	StringTie	exon	137086883	137087218	1000	+	.	gene_id "MSTRG.201525"; transcript_id "MSTRG.201525.88"; exon_number "1";
chr9	StringTie	exon	137088075	137088183	1000	+	.	gene_id "MSTRG.201525"; transcript_id "MSTRG.201525.88"; exon_number "2";
chr9	StringTie	exon	137088871	137089005	1000	+	.	gene_id "MSTRG.201525"; transcript_id "MSTRG.201525.88"; exon_number "3";
chr9	StringTie	exon	137096237	137096391	1000	+	.	gene_id "MSTRG.201525"; transcript_id "MSTRG.201525.88"; exon_number "4";
chr9	StringTie	exon	137097828	137097937	1000	+	.	gene_id "MSTRG.201525"; transcript_id "MSTRG.201525.88"; exon_number "5";
chr9	StringTie	exon	137099696	137099881	1000	+	.	gene_id "MSTRG.201525"; transcript_id "MSTRG.201525.88"; exon_number "6";
chr9	StringTie	exon	137101005	137101153	1000	+	.	gene_id "MSTRG.201525"; transcript_id "MSTRG.201525.88"; exon_number "7";
chr9	StringTie	exon	137101484	137101672	1000	+	.	gene_id "MSTRG.201525"; transcript_id "MSTRG.201525.88"; exon_number "8";
chr9	StringTie	exon	137106125	137106809	1000	+	.	gene_id "MSTRG.201525"; transcript_id "MSTRG.201525.88"; exon_number "9";
chr9	StringTie	exon	137107275	137107447	1000	+	.	gene_id "MSTRG.201525"; transcript_id "MSTRG.201525.88"; exon_number "10";
chr9	StringTie	exon	137107531	137107662	1000	+	.	gene_id "MSTRG.201525"; transcript_id "MSTRG.201525.88"; exon_number "11";
chr9	StringTie	exon	137108388	137109181	1000	+	.	gene_id "MSTRG.201525"; transcript_id "MSTRG.201525.88"; exon_number "12";
chr9	StringTie	transcript	137086883	137109188	1000	+	.	gene_id "MSTRG.201525"; transcript_id "MSTRG.201525.89";
chr9	StringTie	exon	137086883	137087218	1000	+	.	gene_id "MSTRG.201525"; transcript_id "MSTRG.201525.89"; exon_number "1";
chr9	StringTie	exon	137088075	137088183	1000	+	.	gene_id "MSTRG.201525"; transcript_id "MSTRG.201525.89"; exon_number "2";
chr9	StringTie	exon	137088953	137089005	1000	+	.	gene_id "MSTRG.201525"; transcript_id "MSTRG.201525.89"; exon_number "3";
chr9	StringTie	exon	137096240	137096391	1000	+	.	gene_id "MSTRG.201525"; transcript_id "MSTRG.201525.89"; exon_number "4";
chr9	StringTie	exon	137097828	137097937	1000	+	.	gene_id "MSTRG.201525"; transcript_id "MSTRG.201525.89"; exon_number "5";
chr9	StringTie	exon	137099696	137099888	1000	+	.	gene_id "MSTRG.201525"; transcript_id "MSTRG.201525.89"; exon_number "6";
chr9	StringTie	exon	137101013	137101153	1000	+	.	gene_id "MSTRG.201525"; transcript_id "MSTRG.201525.89"; exon_number "7";
chr9	StringTie	exon	137101484	137101672	1000	+	.	gene_id "MSTRG.201525"; transcript_id "MSTRG.201525.89"; exon_number "8";
chr9	StringTie	exon	137106128	137106315	1000	+	.	gene_id "MSTRG.201525"; transcript_id "MSTRG.201525.89"; exon_number "9";
chr9	StringTie	exon	137106689	137106809	1000	+	.	gene_id "MSTRG.201525"; transcript_id "MSTRG.201525.89"; exon_number "10";
chr9	StringTie	exon	137107275	137107447	1000	+	.	gene_id "MSTRG.201525"; transcript_id "MSTRG.201525.89"; exon_number "11";
chr9	StringTie	exon	137107538	137107662	1000	+	.	gene_id "MSTRG.201525"; transcript_id "MSTRG.201525.89"; exon_number "12";
chr9	StringTie	exon	137108388	137109188	1000	+	.	gene_id "MSTRG.201525"; transcript_id "MSTRG.201525.89"; exon_number "13";
chr9	StringTie	transcript	137086817	137109680	1000	+	.	gene_id "MSTRG.201525"; transcript_id "MSTRG.201525.9";
chr9	StringTie	exon	137086817	137087218	1000	+	.	gene_id "MSTRG.201525"; transcript_id "MSTRG.201525.9"; exon_number "1";
chr9	StringTie	exon	137088075	137088183	1000	+	.	gene_id "MSTRG.201525"; transcript_id "MSTRG.201525.9"; exon_number "2";
chr9	StringTie	exon	137088268	137088398	1000	+	.	gene_id "MSTRG.201525"; transcript_id "MSTRG.201525.9"; exon_number "3";
chr9	StringTie	exon	137088869	137089005	1000	+	.	gene_id "MSTRG.201525"; transcript_id "MSTRG.201525.9"; exon_number "4";
chr9	StringTie	exon	137096237	137096391	1000	+	.	gene_id "MSTRG.201525"; transcript_id "MSTRG.201525.9"; exon_number "5";
chr9	StringTie	exon	137097828	137097937	1000	+	.	gene_id "MSTRG.201525"; transcript_id "MSTRG.201525.9"; exon_number "6";
chr9	StringTie	exon	137099696	137099881	1000	+	.	gene_id "MSTRG.201525"; transcript_id "MSTRG.201525.9"; exon_number "7";
chr9	StringTie	exon	137101005	137101153	1000	+	.	gene_id "MSTRG.201525"; transcript_id "MSTRG.201525.9"; exon_number "8";
chr9	StringTie	exon	137101484	137101672	1000	+	.	gene_id "MSTRG.201525"; transcript_id "MSTRG.201525.9"; exon_number "9";
chr9	StringTie	exon	137106125	137106315	1000	+	.	gene_id "MSTRG.201525"; transcript_id "MSTRG.201525.9"; exon_number "10";
chr9	StringTie	exon	137106689	137106809	1000	+	.	gene_id "MSTRG.201525"; transcript_id "MSTRG.201525.9"; exon_number "11";
chr9	StringTie	exon	137107250	137107447	1000	+	.	gene_id "MSTRG.201525"; transcript_id "MSTRG.201525.9"; exon_number "12";
chr9	StringTie	exon	137107531	137107662	1000	+	.	gene_id "MSTRG.201525"; transcript_id "MSTRG.201525.9"; exon_number "13";
chr9	StringTie	exon	137108388	137109250	1000	+	.	gene_id "MSTRG.201525"; transcript_id "MSTRG.201525.9"; exon_number "14";
chr9	StringTie	exon	137109426	137109680	1000	+	.	gene_id "MSTRG.201525"; transcript_id "MSTRG.201525.9"; exon_number "15";
chr9	StringTie	transcript	137086883	137109187	1000	+	.	gene_id "MSTRG.201525"; transcript_id "MSTRG.201525.90";
chr9	StringTie	exon	137086883	137087218	1000	+	.	gene_id "MSTRG.201525"; transcript_id "MSTRG.201525.90"; exon_number "1";
chr9	StringTie	exon	137088075	137088183	1000	+	.	gene_id "MSTRG.201525"; transcript_id "MSTRG.201525.90"; exon_number "2";
chr9	StringTie	exon	137088869	137089005	1000	+	.	gene_id "MSTRG.201525"; transcript_id "MSTRG.201525.90"; exon_number "3";
chr9	StringTie	exon	137096240	137096391	1000	+	.	gene_id "MSTRG.201525"; transcript_id "MSTRG.201525.90"; exon_number "4";
chr9	StringTie	exon	137097828	137097937	1000	+	.	gene_id "MSTRG.201525"; transcript_id "MSTRG.201525.90"; exon_number "5";
chr9	StringTie	exon	137099696	137099881	1000	+	.	gene_id "MSTRG.201525"; transcript_id "MSTRG.201525.90"; exon_number "6";
chr9	StringTie	exon	137101005	137101153	1000	+	.	gene_id "MSTRG.201525"; transcript_id "MSTRG.201525.90"; exon_number "7";
chr9	StringTie	exon	137101487	137101672	1000	+	.	gene_id "MSTRG.201525"; transcript_id "MSTRG.201525.90"; exon_number "8";
chr9	StringTie	exon	137106125	137106315	1000	+	.	gene_id "MSTRG.201525"; transcript_id "MSTRG.201525.90"; exon_number "9";
chr9	StringTie	exon	137106689	137106809	1000	+	.	gene_id "MSTRG.201525"; transcript_id "MSTRG.201525.90"; exon_number "10";
chr9	StringTie	exon	137107275	137107447	1000	+	.	gene_id "MSTRG.201525"; transcript_id "MSTRG.201525.90"; exon_number "11";
chr9	StringTie	exon	137107531	137107662	1000	+	.	gene_id "MSTRG.201525"; transcript_id "MSTRG.201525.90"; exon_number "12";
chr9	StringTie	exon	137108388	137109187	1000	+	.	gene_id "MSTRG.201525"; transcript_id "MSTRG.201525.90"; exon_number "13";
chr9	StringTie	transcript	137086883	137109189	1000	+	.	gene_id "MSTRG.201525"; transcript_id "MSTRG.201525.91";
chr9	StringTie	exon	137086883	137087218	1000	+	.	gene_id "MSTRG.201525"; transcript_id "MSTRG.201525.91"; exon_number "1";
chr9	StringTie	exon	137088075	137088183	1000	+	.	gene_id "MSTRG.201525"; transcript_id "MSTRG.201525.91"; exon_number "2";
chr9	StringTie	exon	137088869	137089005	1000	+	.	gene_id "MSTRG.201525"; transcript_id "MSTRG.201525.91"; exon_number "3";
chr9	StringTie	exon	137096237	137096391	1000	+	.	gene_id "MSTRG.201525"; transcript_id "MSTRG.201525.91"; exon_number "4";
chr9	StringTie	exon	137097828	137097937	1000	+	.	gene_id "MSTRG.201525"; transcript_id "MSTRG.201525.91"; exon_number "5";
chr9	StringTie	exon	137099696	137099881	1000	+	.	gene_id "MSTRG.201525"; transcript_id "MSTRG.201525.91"; exon_number "6";
chr9	StringTie	exon	137101005	137101153	1000	+	.	gene_id "MSTRG.201525"; transcript_id "MSTRG.201525.91"; exon_number "7";
chr9	StringTie	exon	137101484	137102106	1000	+	.	gene_id "MSTRG.201525"; transcript_id "MSTRG.201525.91"; exon_number "8";
chr9	StringTie	exon	137102265	137106315	1000	+	.	gene_id "MSTRG.201525"; transcript_id "MSTRG.201525.91"; exon_number "9";
chr9	StringTie	exon	137106689	137106809	1000	+	.	gene_id "MSTRG.201525"; transcript_id "MSTRG.201525.91"; exon_number "10";
chr9	StringTie	exon	137107275	137107447	1000	+	.	gene_id "MSTRG.201525"; transcript_id "MSTRG.201525.91"; exon_number "11";
chr9	StringTie	exon	137107531	137107662	1000	+	.	gene_id "MSTRG.201525"; transcript_id "MSTRG.201525.91"; exon_number "12";
chr9	StringTie	exon	137108388	137109189	1000	+	.	gene_id "MSTRG.201525"; transcript_id "MSTRG.201525.91"; exon_number "13";
chr9	StringTie	transcript	137086883	137109183	1000	+	.	gene_id "MSTRG.201525"; transcript_id "MSTRG.201525.92";
chr9	StringTie	exon	137086883	137087218	1000	+	.	gene_id "MSTRG.201525"; transcript_id "MSTRG.201525.92"; exon_number "1";
chr9	StringTie	exon	137088075	137088183	1000	+	.	gene_id "MSTRG.201525"; transcript_id "MSTRG.201525.92"; exon_number "2";
chr9	StringTie	exon	137088953	137089005	1000	+	.	gene_id "MSTRG.201525"; transcript_id "MSTRG.201525.92"; exon_number "3";
chr9	StringTie	exon	137096240	137096391	1000	+	.	gene_id "MSTRG.201525"; transcript_id "MSTRG.201525.92"; exon_number "4";
chr9	StringTie	exon	137097828	137097937	1000	+	.	gene_id "MSTRG.201525"; transcript_id "MSTRG.201525.92"; exon_number "5";
chr9	StringTie	exon	137099696	137099881	1000	+	.	gene_id "MSTRG.201525"; transcript_id "MSTRG.201525.92"; exon_number "6";
chr9	StringTie	exon	137101005	137101153	1000	+	.	gene_id "MSTRG.201525"; transcript_id "MSTRG.201525.92"; exon_number "7";
chr9	StringTie	exon	137101484	137101672	1000	+	.	gene_id "MSTRG.201525"; transcript_id "MSTRG.201525.92"; exon_number "8";
chr9	StringTie	exon	137106125	137106315	1000	+	.	gene_id "MSTRG.201525"; transcript_id "MSTRG.201525.92"; exon_number "9";
chr9	StringTie	exon	137106689	137106809	1000	+	.	gene_id "MSTRG.201525"; transcript_id "MSTRG.201525.92"; exon_number "10";
chr9	StringTie	exon	137107275	137107447	1000	+	.	gene_id "MSTRG.201525"; transcript_id "MSTRG.201525.92"; exon_number "11";
chr9	StringTie	exon	137107538	137107662	1000	+	.	gene_id "MSTRG.201525"; transcript_id "MSTRG.201525.92"; exon_number "12";
chr9	StringTie	exon	137108388	137109183	1000	+	.	gene_id "MSTRG.201525"; transcript_id "MSTRG.201525.92"; exon_number "13";
chr9	StringTie	transcript	137086883	137109230	1000	+	.	gene_id "MSTRG.201525"; transcript_id "MSTRG.201525.93";
chr9	StringTie	exon	137086883	137087218	1000	+	.	gene_id "MSTRG.201525"; transcript_id "MSTRG.201525.93"; exon_number "1";
chr9	StringTie	exon	137088075	137088183	1000	+	.	gene_id "MSTRG.201525"; transcript_id "MSTRG.201525.93"; exon_number "2";
chr9	StringTie	exon	137088953	137089005	1000	+	.	gene_id "MSTRG.201525"; transcript_id "MSTRG.201525.93"; exon_number "3";
chr9	StringTie	exon	137096237	137096391	1000	+	.	gene_id "MSTRG.201525"; transcript_id "MSTRG.201525.93"; exon_number "4";
chr9	StringTie	exon	137097828	137097937	1000	+	.	gene_id "MSTRG.201525"; transcript_id "MSTRG.201525.93"; exon_number "5";
chr9	StringTie	exon	137099696	137099881	1000	+	.	gene_id "MSTRG.201525"; transcript_id "MSTRG.201525.93"; exon_number "6";
chr9	StringTie	exon	137101005	137101153	1000	+	.	gene_id "MSTRG.201525"; transcript_id "MSTRG.201525.93"; exon_number "7";
chr9	StringTie	exon	137101484	137105348	1000	+	.	gene_id "MSTRG.201525"; transcript_id "MSTRG.201525.93"; exon_number "8";
chr9	StringTie	exon	137105373	137105916	1000	+	.	gene_id "MSTRG.201525"; transcript_id "MSTRG.201525.93"; exon_number "9";
chr9	StringTie	exon	137106125	137106315	1000	+	.	gene_id "MSTRG.201525"; transcript_id "MSTRG.201525.93"; exon_number "10";
chr9	StringTie	exon	137106689	137106809	1000	+	.	gene_id "MSTRG.201525"; transcript_id "MSTRG.201525.93"; exon_number "11";
chr9	StringTie	exon	137107250	137107447	1000	+	.	gene_id "MSTRG.201525"; transcript_id "MSTRG.201525.93"; exon_number "12";
chr9	StringTie	exon	137107531	137107662	1000	+	.	gene_id "MSTRG.201525"; transcript_id "MSTRG.201525.93"; exon_number "13";
chr9	StringTie	exon	137108388	137109230	1000	+	.	gene_id "MSTRG.201525"; transcript_id "MSTRG.201525.93"; exon_number "14";
chr9	StringTie	transcript	137086884	137109242	1000	+	.	gene_id "MSTRG.201525"; transcript_id "MSTRG.201525.94";
chr9	StringTie	exon	137086884	137087363	1000	+	.	gene_id "MSTRG.201525"; transcript_id "MSTRG.201525.94"; exon_number "1";
chr9	StringTie	exon	137088075	137088183	1000	+	.	gene_id "MSTRG.201525"; transcript_id "MSTRG.201525.94"; exon_number "2";
chr9	StringTie	exon	137088869	137089005	1000	+	.	gene_id "MSTRG.201525"; transcript_id "MSTRG.201525.94"; exon_number "3";
chr9	StringTie	exon	137096237	137096391	1000	+	.	gene_id "MSTRG.201525"; transcript_id "MSTRG.201525.94"; exon_number "4";
chr9	StringTie	exon	137097828	137097937	1000	+	.	gene_id "MSTRG.201525"; transcript_id "MSTRG.201525.94"; exon_number "5";
chr9	StringTie	exon	137099696	137099881	1000	+	.	gene_id "MSTRG.201525"; transcript_id "MSTRG.201525.94"; exon_number "6";
chr9	StringTie	exon	137101005	137101153	1000	+	.	gene_id "MSTRG.201525"; transcript_id "MSTRG.201525.94"; exon_number "7";
chr9	StringTie	exon	137101484	137105916	1000	+	.	gene_id "MSTRG.201525"; transcript_id "MSTRG.201525.94"; exon_number "8";
chr9	StringTie	exon	137106125	137106315	1000	+	.	gene_id "MSTRG.201525"; transcript_id "MSTRG.201525.94"; exon_number "9";
chr9	StringTie	exon	137106689	137106809	1000	+	.	gene_id "MSTRG.201525"; transcript_id "MSTRG.201525.94"; exon_number "10";
chr9	StringTie	exon	137107250	137107447	1000	+	.	gene_id "MSTRG.201525"; transcript_id "MSTRG.201525.94"; exon_number "11";
chr9	StringTie	exon	137107531	137107662	1000	+	.	gene_id "MSTRG.201525"; transcript_id "MSTRG.201525.94"; exon_number "12";
chr9	StringTie	exon	137108388	137109242	1000	+	.	gene_id "MSTRG.201525"; transcript_id "MSTRG.201525.94"; exon_number "13";
chr9	StringTie	transcript	137086884	137109279	1000	+	.	gene_id "MSTRG.201525"; transcript_id "MSTRG.201525.95";
chr9	StringTie	exon	137086884	137087218	1000	+	.	gene_id "MSTRG.201525"; transcript_id "MSTRG.201525.95"; exon_number "1";
chr9	StringTie	exon	137088075	137088183	1000	+	.	gene_id "MSTRG.201525"; transcript_id "MSTRG.201525.95"; exon_number "2";
chr9	StringTie	exon	137088953	137089005	1000	+	.	gene_id "MSTRG.201525"; transcript_id "MSTRG.201525.95"; exon_number "3";
chr9	StringTie	exon	137096240	137096391	1000	+	.	gene_id "MSTRG.201525"; transcript_id "MSTRG.201525.95"; exon_number "4";
chr9	StringTie	exon	137097828	137097937	1000	+	.	gene_id "MSTRG.201525"; transcript_id "MSTRG.201525.95"; exon_number "5";
chr9	StringTie	exon	137099696	137099881	1000	+	.	gene_id "MSTRG.201525"; transcript_id "MSTRG.201525.95"; exon_number "6";
chr9	StringTie	exon	137101005	137101153	1000	+	.	gene_id "MSTRG.201525"; transcript_id "MSTRG.201525.95"; exon_number "7";
chr9	StringTie	exon	137101484	137105916	1000	+	.	gene_id "MSTRG.201525"; transcript_id "MSTRG.201525.95"; exon_number "8";
chr9	StringTie	exon	137106125	137106315	1000	+	.	gene_id "MSTRG.201525"; transcript_id "MSTRG.201525.95"; exon_number "9";
chr9	StringTie	exon	137106689	137106809	1000	+	.	gene_id "MSTRG.201525"; transcript_id "MSTRG.201525.95"; exon_number "10";
chr9	StringTie	exon	137107250	137107447	1000	+	.	gene_id "MSTRG.201525"; transcript_id "MSTRG.201525.95"; exon_number "11";
chr9	StringTie	exon	137107531	137107662	1000	+	.	gene_id "MSTRG.201525"; transcript_id "MSTRG.201525.95"; exon_number "12";
chr9	StringTie	exon	137108388	137109279	1000	+	.	gene_id "MSTRG.201525"; transcript_id "MSTRG.201525.95"; exon_number "13";
chr9	StringTie	transcript	137086885	137109189	1000	+	.	gene_id "MSTRG.201525"; transcript_id "MSTRG.201525.96";
chr9	StringTie	exon	137086885	137087218	1000	+	.	gene_id "MSTRG.201525"; transcript_id "MSTRG.201525.96"; exon_number "1";
chr9	StringTie	exon	137088075	137088183	1000	+	.	gene_id "MSTRG.201525"; transcript_id "MSTRG.201525.96"; exon_number "2";
chr9	StringTie	exon	137088869	137089005	1000	+	.	gene_id "MSTRG.201525"; transcript_id "MSTRG.201525.96"; exon_number "3";
chr9	StringTie	exon	137096240	137096391	1000	+	.	gene_id "MSTRG.201525"; transcript_id "MSTRG.201525.96"; exon_number "4";
chr9	StringTie	exon	137097828	137097937	1000	+	.	gene_id "MSTRG.201525"; transcript_id "MSTRG.201525.96"; exon_number "5";
chr9	StringTie	exon	137099696	137099881	1000	+	.	gene_id "MSTRG.201525"; transcript_id "MSTRG.201525.96"; exon_number "6";
chr9	StringTie	exon	137101005	137101153	1000	+	.	gene_id "MSTRG.201525"; transcript_id "MSTRG.201525.96"; exon_number "7";
chr9	StringTie	exon	137101484	137102034	1000	+	.	gene_id "MSTRG.201525"; transcript_id "MSTRG.201525.96"; exon_number "8";
chr9	StringTie	exon	137102499	137102859	1000	+	.	gene_id "MSTRG.201525"; transcript_id "MSTRG.201525.96"; exon_number "9";
chr9	StringTie	exon	137102940	137105348	1000	+	.	gene_id "MSTRG.201525"; transcript_id "MSTRG.201525.96"; exon_number "10";
chr9	StringTie	exon	137105373	137105916	1000	+	.	gene_id "MSTRG.201525"; transcript_id "MSTRG.201525.96"; exon_number "11";
chr9	StringTie	exon	137106125	137106315	1000	+	.	gene_id "MSTRG.201525"; transcript_id "MSTRG.201525.96"; exon_number "12";
chr9	StringTie	exon	137106689	137106809	1000	+	.	gene_id "MSTRG.201525"; transcript_id "MSTRG.201525.96"; exon_number "13";
chr9	StringTie	exon	137107250	137107447	1000	+	.	gene_id "MSTRG.201525"; transcript_id "MSTRG.201525.96"; exon_number "14";
chr9	StringTie	exon	137107531	137107662	1000	+	.	gene_id "MSTRG.201525"; transcript_id "MSTRG.201525.96"; exon_number "15";
chr9	StringTie	exon	137108388	137109189	1000	+	.	gene_id "MSTRG.201525"; transcript_id "MSTRG.201525.96"; exon_number "16";
chr9	StringTie	transcript	137086885	137109296	1000	+	.	gene_id "MSTRG.201525"; transcript_id "MSTRG.201525.97";
chr9	StringTie	exon	137086885	137087218	1000	+	.	gene_id "MSTRG.201525"; transcript_id "MSTRG.201525.97"; exon_number "1";
chr9	StringTie	exon	137088075	137088183	1000	+	.	gene_id "MSTRG.201525"; transcript_id "MSTRG.201525.97"; exon_number "2";
chr9	StringTie	exon	137088268	137088398	1000	+	.	gene_id "MSTRG.201525"; transcript_id "MSTRG.201525.97"; exon_number "3";
chr9	StringTie	exon	137088869	137089005	1000	+	.	gene_id "MSTRG.201525"; transcript_id "MSTRG.201525.97"; exon_number "4";
chr9	StringTie	exon	137096237	137096391	1000	+	.	gene_id "MSTRG.201525"; transcript_id "MSTRG.201525.97"; exon_number "5";
chr9	StringTie	exon	137097828	137097937	1000	+	.	gene_id "MSTRG.201525"; transcript_id "MSTRG.201525.97"; exon_number "6";
chr9	StringTie	exon	137099696	137099881	1000	+	.	gene_id "MSTRG.201525"; transcript_id "MSTRG.201525.97"; exon_number "7";
chr9	StringTie	exon	137101005	137101153	1000	+	.	gene_id "MSTRG.201525"; transcript_id "MSTRG.201525.97"; exon_number "8";
chr9	StringTie	exon	137101484	137105916	1000	+	.	gene_id "MSTRG.201525"; transcript_id "MSTRG.201525.97"; exon_number "9";
chr9	StringTie	exon	137106125	137106315	1000	+	.	gene_id "MSTRG.201525"; transcript_id "MSTRG.201525.97"; exon_number "10";
chr9	StringTie	exon	137106689	137106809	1000	+	.	gene_id "MSTRG.201525"; transcript_id "MSTRG.201525.97"; exon_number "11";
chr9	StringTie	exon	137107250	137107447	1000	+	.	gene_id "MSTRG.201525"; transcript_id "MSTRG.201525.97"; exon_number "12";
chr9	StringTie	exon	137107531	137107662	1000	+	.	gene_id "MSTRG.201525"; transcript_id "MSTRG.201525.97"; exon_number "13";
chr9	StringTie	exon	137108388	137109296	1000	+	.	gene_id "MSTRG.201525"; transcript_id "MSTRG.201525.97"; exon_number "14";
chr9	StringTie	transcript	137086885	137109301	1000	+	.	gene_id "MSTRG.201525"; transcript_id "MSTRG.201525.98";
chr9	StringTie	exon	137086885	137087218	1000	+	.	gene_id "MSTRG.201525"; transcript_id "MSTRG.201525.98"; exon_number "1";
chr9	StringTie	exon	137088075	137088183	1000	+	.	gene_id "MSTRG.201525"; transcript_id "MSTRG.201525.98"; exon_number "2";
chr9	StringTie	exon	137088869	137089005	1000	+	.	gene_id "MSTRG.201525"; transcript_id "MSTRG.201525.98"; exon_number "3";
chr9	StringTie	exon	137096237	137096391	1000	+	.	gene_id "MSTRG.201525"; transcript_id "MSTRG.201525.98"; exon_number "4";
chr9	StringTie	exon	137097828	137097937	1000	+	.	gene_id "MSTRG.201525"; transcript_id "MSTRG.201525.98"; exon_number "5";
chr9	StringTie	exon	137099696	137099881	1000	+	.	gene_id "MSTRG.201525"; transcript_id "MSTRG.201525.98"; exon_number "6";
chr9	StringTie	exon	137101005	137101153	1000	+	.	gene_id "MSTRG.201525"; transcript_id "MSTRG.201525.98"; exon_number "7";
chr9	StringTie	exon	137101484	137101672	1000	+	.	gene_id "MSTRG.201525"; transcript_id "MSTRG.201525.98"; exon_number "8";
chr9	StringTie	exon	137106125	137106315	1000	+	.	gene_id "MSTRG.201525"; transcript_id "MSTRG.201525.98"; exon_number "9";
chr9	StringTie	exon	137106689	137106809	1000	+	.	gene_id "MSTRG.201525"; transcript_id "MSTRG.201525.98"; exon_number "10";
chr9	StringTie	exon	137107250	137107447	1000	+	.	gene_id "MSTRG.201525"; transcript_id "MSTRG.201525.98"; exon_number "11";
chr9	StringTie	exon	137107531	137107662	1000	+	.	gene_id "MSTRG.201525"; transcript_id "MSTRG.201525.98"; exon_number "12";
chr9	StringTie	exon	137108388	137108859	1000	+	.	gene_id "MSTRG.201525"; transcript_id "MSTRG.201525.98"; exon_number "13";
chr9	StringTie	exon	137109020	137109301	1000	+	.	gene_id "MSTRG.201525"; transcript_id "MSTRG.201525.98"; exon_number "14";
chr9	StringTie	transcript	137086885	137109304	1000	+	.	gene_id "MSTRG.201525"; transcript_id "MSTRG.201525.99";
chr9	StringTie	exon	137086885	137087218	1000	+	.	gene_id "MSTRG.201525"; transcript_id "MSTRG.201525.99"; exon_number "1";
chr9	StringTie	exon	137088075	137088183	1000	+	.	gene_id "MSTRG.201525"; transcript_id "MSTRG.201525.99"; exon_number "2";
chr9	StringTie	exon	137088953	137089005	1000	+	.	gene_id "MSTRG.201525"; transcript_id "MSTRG.201525.99"; exon_number "3";
chr9	StringTie	exon	137096240	137096391	1000	+	.	gene_id "MSTRG.201525"; transcript_id "MSTRG.201525.99"; exon_number "4";
chr9	StringTie	exon	137097828	137097937	1000	+	.	gene_id "MSTRG.201525"; transcript_id "MSTRG.201525.99"; exon_number "5";
chr9	StringTie	exon	137099696	137099881	1000	+	.	gene_id "MSTRG.201525"; transcript_id "MSTRG.201525.99"; exon_number "6";
chr9	StringTie	exon	137101005	137101153	1000	+	.	gene_id "MSTRG.201525"; transcript_id "MSTRG.201525.99"; exon_number "7";
chr9	StringTie	exon	137101484	137101672	1000	+	.	gene_id "MSTRG.201525"; transcript_id "MSTRG.201525.99"; exon_number "8";
chr9	StringTie	exon	137106125	137106315	1000	+	.	gene_id "MSTRG.201525"; transcript_id "MSTRG.201525.99"; exon_number "9";
chr9	StringTie	exon	137106689	137106809	1000	+	.	gene_id "MSTRG.201525"; transcript_id "MSTRG.201525.99"; exon_number "10";
chr9	StringTie	exon	137107275	137107447	1000	+	.	gene_id "MSTRG.201525"; transcript_id "MSTRG.201525.99"; exon_number "11";
chr9	StringTie	exon	137107535	137107662	1000	+	.	gene_id "MSTRG.201525"; transcript_id "MSTRG.201525.99"; exon_number "12";
chr9	StringTie	exon	137108388	137109304	1000	+	.	gene_id "MSTRG.201525"; transcript_id "MSTRG.201525.99"; exon_number "13";
chr9	StringTie	transcript	137094345	137094430	1000	+	.	gene_id "MSTRG.201526"; transcript_id "ENST00000362541"; gene_name "SNORD62"; ref_gene_id "ENSG00000199411";
chr9	StringTie	exon	137094345	137094430	1000	+	.	gene_id "MSTRG.201526"; transcript_id "ENST00000362541"; exon_number "1"; gene_name "SNORD62"; ref_gene_id "ENSG00000199411";
chr9	StringTie	transcript	137104411	137105220	1000	-	.	gene_id "MSTRG.201527"; transcript_id "MSTRG.201527.1";
chr9	StringTie	exon	137104411	137104767	1000	-	.	gene_id "MSTRG.201527"; transcript_id "MSTRG.201527.1"; exon_number "1";
chr9	StringTie	exon	137104810	137105220	1000	-	.	gene_id "MSTRG.201527"; transcript_id "MSTRG.201527.1"; exon_number "2";
chr9	StringTie	transcript	137104469	137105063	1000	-	.	gene_id "MSTRG.201527"; transcript_id "MSTRG.201527.2";
chr9	StringTie	exon	137104469	137104767	1000	-	.	gene_id "MSTRG.201527"; transcript_id "MSTRG.201527.2"; exon_number "1";
chr9	StringTie	exon	137104856	137105063	1000	-	.	gene_id "MSTRG.201527"; transcript_id "MSTRG.201527.2"; exon_number "2";
chr9	StringTie	transcript	137104540	137104944	1000	-	.	gene_id "MSTRG.201527"; transcript_id "MSTRG.201527.3";
chr9	StringTie	exon	137104540	137104809	1000	-	.	gene_id "MSTRG.201527"; transcript_id "MSTRG.201527.3"; exon_number "1";
chr9	StringTie	exon	137104902	137104944	1000	-	.	gene_id "MSTRG.201527"; transcript_id "MSTRG.201527.3"; exon_number "2";
chr9	StringTie	transcript	137108431	137108911	1000	-	.	gene_id "MSTRG.201528"; transcript_id "MSTRG.201528.1";
chr9	StringTie	exon	137108431	137108635	1000	-	.	gene_id "MSTRG.201528"; transcript_id "MSTRG.201528.1"; exon_number "1";
chr9	StringTie	exon	137108677	137108911	1000	-	.	gene_id "MSTRG.201528"; transcript_id "MSTRG.201528.1"; exon_number "2";
chr9	StringTie	transcript	137110542	137114718	1000	-	.	gene_id "MSTRG.201529"; transcript_id "ENST00000371579"; gene_name "DPP7"; ref_gene_id "ENSG00000176978";
chr9	StringTie	exon	137110542	137110783	1000	-	.	gene_id "MSTRG.201529"; transcript_id "ENST00000371579"; exon_number "1"; gene_name "DPP7"; ref_gene_id "ENSG00000176978";
chr9	StringTie	exon	137110880	137110950	1000	-	.	gene_id "MSTRG.201529"; transcript_id "ENST00000371579"; exon_number "2"; gene_name "DPP7"; ref_gene_id "ENSG00000176978";
chr9	StringTie	exon	137111690	137111754	1000	-	.	gene_id "MSTRG.201529"; transcript_id "ENST00000371579"; exon_number "3"; gene_name "DPP7"; ref_gene_id "ENSG00000176978";
chr9	StringTie	exon	137111873	137112029	1000	-	.	gene_id "MSTRG.201529"; transcript_id "ENST00000371579"; exon_number "4"; gene_name "DPP7"; ref_gene_id "ENSG00000176978";
chr9	StringTie	exon	137112112	137112230	1000	-	.	gene_id "MSTRG.201529"; transcript_id "ENST00000371579"; exon_number "5"; gene_name "DPP7"; ref_gene_id "ENSG00000176978";
chr9	StringTie	exon	137112745	137112805	1000	-	.	gene_id "MSTRG.201529"; transcript_id "ENST00000371579"; exon_number "6"; gene_name "DPP7"; ref_gene_id "ENSG00000176978";
chr9	StringTie	exon	137112953	137113119	1000	-	.	gene_id "MSTRG.201529"; transcript_id "ENST00000371579"; exon_number "7"; gene_name "DPP7"; ref_gene_id "ENSG00000176978";
chr9	StringTie	exon	137113206	137113287	1000	-	.	gene_id "MSTRG.201529"; transcript_id "ENST00000371579"; exon_number "8"; gene_name "DPP7"; ref_gene_id "ENSG00000176978";
chr9	StringTie	exon	137113361	137113496	1000	-	.	gene_id "MSTRG.201529"; transcript_id "ENST00000371579"; exon_number "9"; gene_name "DPP7"; ref_gene_id "ENSG00000176978";
chr9	StringTie	exon	137113865	137114028	1000	-	.	gene_id "MSTRG.201529"; transcript_id "ENST00000371579"; exon_number "10"; gene_name "DPP7"; ref_gene_id "ENSG00000176978";
chr9	StringTie	exon	137114243	137114382	1000	-	.	gene_id "MSTRG.201529"; transcript_id "ENST00000371579"; exon_number "11"; gene_name "DPP7"; ref_gene_id "ENSG00000176978";
chr9	StringTie	exon	137114463	137114576	1000	-	.	gene_id "MSTRG.201529"; transcript_id "ENST00000371579"; exon_number "12"; gene_name "DPP7"; ref_gene_id "ENSG00000176978";
chr9	StringTie	exon	137114647	137114718	1000	-	.	gene_id "MSTRG.201529"; transcript_id "ENST00000371579"; exon_number "13"; gene_name "DPP7"; ref_gene_id "ENSG00000176978";
chr9	StringTie	transcript	137112378	137113249	1000	-	.	gene_id "MSTRG.201529"; transcript_id "ENST00000460830"; gene_name "DPP7"; ref_gene_id "ENSG00000176978";
chr9	StringTie	exon	137112378	137112805	1000	-	.	gene_id "MSTRG.201529"; transcript_id "ENST00000460830"; exon_number "1"; gene_name "DPP7"; ref_gene_id "ENSG00000176978";
chr9	StringTie	exon	137112953	137113119	1000	-	.	gene_id "MSTRG.201529"; transcript_id "ENST00000460830"; exon_number "2"; gene_name "DPP7"; ref_gene_id "ENSG00000176978";
chr9	StringTie	exon	137113206	137113249	1000	-	.	gene_id "MSTRG.201529"; transcript_id "ENST00000460830"; exon_number "3"; gene_name "DPP7"; ref_gene_id "ENSG00000176978";
chr9	StringTie	transcript	137110606	137113112	1000	-	.	gene_id "MSTRG.201529"; transcript_id "ENST00000463619"; gene_name "DPP7"; ref_gene_id "ENSG00000176978";
chr9	StringTie	exon	137110606	137110783	1000	-	.	gene_id "MSTRG.201529"; transcript_id "ENST00000463619"; exon_number "1"; gene_name "DPP7"; ref_gene_id "ENSG00000176978";
chr9	StringTie	exon	137110880	137110950	1000	-	.	gene_id "MSTRG.201529"; transcript_id "ENST00000463619"; exon_number "2"; gene_name "DPP7"; ref_gene_id "ENSG00000176978";
chr9	StringTie	exon	137111690	137111754	1000	-	.	gene_id "MSTRG.201529"; transcript_id "ENST00000463619"; exon_number "3"; gene_name "DPP7"; ref_gene_id "ENSG00000176978";
chr9	StringTie	exon	137111873	137112029	1000	-	.	gene_id "MSTRG.201529"; transcript_id "ENST00000463619"; exon_number "4"; gene_name "DPP7"; ref_gene_id "ENSG00000176978";
chr9	StringTie	exon	137112112	137112169	1000	-	.	gene_id "MSTRG.201529"; transcript_id "ENST00000463619"; exon_number "5"; gene_name "DPP7"; ref_gene_id "ENSG00000176978";
chr9	StringTie	exon	137112720	137112805	1000	-	.	gene_id "MSTRG.201529"; transcript_id "ENST00000463619"; exon_number "6"; gene_name "DPP7"; ref_gene_id "ENSG00000176978";
chr9	StringTie	exon	137112953	137113112	1000	-	.	gene_id "MSTRG.201529"; transcript_id "ENST00000463619"; exon_number "7"; gene_name "DPP7"; ref_gene_id "ENSG00000176978";
chr9	StringTie	transcript	137110546	137112215	1000	-	.	gene_id "MSTRG.201529"; transcript_id "ENST00000470766"; gene_name "DPP7"; ref_gene_id "ENSG00000176978";
chr9	StringTie	exon	137110546	137110783	1000	-	.	gene_id "MSTRG.201529"; transcript_id "ENST00000470766"; exon_number "1"; gene_name "DPP7"; ref_gene_id "ENSG00000176978";
chr9	StringTie	exon	137110880	137110950	1000	-	.	gene_id "MSTRG.201529"; transcript_id "ENST00000470766"; exon_number "2"; gene_name "DPP7"; ref_gene_id "ENSG00000176978";
chr9	StringTie	exon	137111690	137111754	1000	-	.	gene_id "MSTRG.201529"; transcript_id "ENST00000470766"; exon_number "3"; gene_name "DPP7"; ref_gene_id "ENSG00000176978";
chr9	StringTie	exon	137112112	137112215	1000	-	.	gene_id "MSTRG.201529"; transcript_id "ENST00000470766"; exon_number "4"; gene_name "DPP7"; ref_gene_id "ENSG00000176978";
chr9	StringTie	transcript	137111999	137114691	1000	-	.	gene_id "MSTRG.201529"; transcript_id "ENST00000472306"; gene_name "DPP7"; ref_gene_id "ENSG00000176978";
chr9	StringTie	exon	137111999	137112029	1000	-	.	gene_id "MSTRG.201529"; transcript_id "ENST00000472306"; exon_number "1"; gene_name "DPP7"; ref_gene_id "ENSG00000176978";
chr9	StringTie	exon	137112112	137112230	1000	-	.	gene_id "MSTRG.201529"; transcript_id "ENST00000472306"; exon_number "2"; gene_name "DPP7"; ref_gene_id "ENSG00000176978";
chr9	StringTie	exon	137112745	137112805	1000	-	.	gene_id "MSTRG.201529"; transcript_id "ENST00000472306"; exon_number "3"; gene_name "DPP7"; ref_gene_id "ENSG00000176978";
chr9	StringTie	exon	137112953	137113119	1000	-	.	gene_id "MSTRG.201529"; transcript_id "ENST00000472306"; exon_number "4"; gene_name "DPP7"; ref_gene_id "ENSG00000176978";
chr9	StringTie	exon	137113206	137113287	1000	-	.	gene_id "MSTRG.201529"; transcript_id "ENST00000472306"; exon_number "5"; gene_name "DPP7"; ref_gene_id "ENSG00000176978";
chr9	StringTie	exon	137113865	137114028	1000	-	.	gene_id "MSTRG.201529"; transcript_id "ENST00000472306"; exon_number "6"; gene_name "DPP7"; ref_gene_id "ENSG00000176978";
chr9	StringTie	exon	137114243	137114378	1000	-	.	gene_id "MSTRG.201529"; transcript_id "ENST00000472306"; exon_number "7"; gene_name "DPP7"; ref_gene_id "ENSG00000176978";
chr9	StringTie	exon	137114463	137114576	1000	-	.	gene_id "MSTRG.201529"; transcript_id "ENST00000472306"; exon_number "8"; gene_name "DPP7"; ref_gene_id "ENSG00000176978";
chr9	StringTie	exon	137114647	137114691	1000	-	.	gene_id "MSTRG.201529"; transcript_id "ENST00000472306"; exon_number "9"; gene_name "DPP7"; ref_gene_id "ENSG00000176978";
chr9	StringTie	transcript	137110546	137114492	1000	-	.	gene_id "MSTRG.201529"; transcript_id "ENST00000473532"; gene_name "DPP7"; ref_gene_id "ENSG00000176978";
chr9	StringTie	exon	137110546	137110783	1000	-	.	gene_id "MSTRG.201529"; transcript_id "ENST00000473532"; exon_number "1"; gene_name "DPP7"; ref_gene_id "ENSG00000176978";
chr9	StringTie	exon	137110880	137110950	1000	-	.	gene_id "MSTRG.201529"; transcript_id "ENST00000473532"; exon_number "2"; gene_name "DPP7"; ref_gene_id "ENSG00000176978";
chr9	StringTie	exon	137111690	137111754	1000	-	.	gene_id "MSTRG.201529"; transcript_id "ENST00000473532"; exon_number "3"; gene_name "DPP7"; ref_gene_id "ENSG00000176978";
chr9	StringTie	exon	137111941	137112029	1000	-	.	gene_id "MSTRG.201529"; transcript_id "ENST00000473532"; exon_number "4"; gene_name "DPP7"; ref_gene_id "ENSG00000176978";
chr9	StringTie	exon	137112112	137112230	1000	-	.	gene_id "MSTRG.201529"; transcript_id "ENST00000473532"; exon_number "5"; gene_name "DPP7"; ref_gene_id "ENSG00000176978";
chr9	StringTie	exon	137112745	137112805	1000	-	.	gene_id "MSTRG.201529"; transcript_id "ENST00000473532"; exon_number "6"; gene_name "DPP7"; ref_gene_id "ENSG00000176978";
chr9	StringTie	exon	137112953	137113119	1000	-	.	gene_id "MSTRG.201529"; transcript_id "ENST00000473532"; exon_number "7"; gene_name "DPP7"; ref_gene_id "ENSG00000176978";
chr9	StringTie	exon	137113865	137114028	1000	-	.	gene_id "MSTRG.201529"; transcript_id "ENST00000473532"; exon_number "8"; gene_name "DPP7"; ref_gene_id "ENSG00000176978";
chr9	StringTie	exon	137114243	137114382	1000	-	.	gene_id "MSTRG.201529"; transcript_id "ENST00000473532"; exon_number "9"; gene_name "DPP7"; ref_gene_id "ENSG00000176978";
chr9	StringTie	exon	137114463	137114492	1000	-	.	gene_id "MSTRG.201529"; transcript_id "ENST00000473532"; exon_number "10"; gene_name "DPP7"; ref_gene_id "ENSG00000176978";
chr9	StringTie	transcript	137113434	137115177	1000	-	.	gene_id "MSTRG.201529"; transcript_id "ENST00000473703"; gene_name "DPP7"; ref_gene_id "ENSG00000176978";
chr9	StringTie	exon	137113434	137113496	1000	-	.	gene_id "MSTRG.201529"; transcript_id "ENST00000473703"; exon_number "1"; gene_name "DPP7"; ref_gene_id "ENSG00000176978";
chr9	StringTie	exon	137113865	137114028	1000	-	.	gene_id "MSTRG.201529"; transcript_id "ENST00000473703"; exon_number "2"; gene_name "DPP7"; ref_gene_id "ENSG00000176978";
chr9	StringTie	exon	137114243	137114382	1000	-	.	gene_id "MSTRG.201529"; transcript_id "ENST00000473703"; exon_number "3"; gene_name "DPP7"; ref_gene_id "ENSG00000176978";
chr9	StringTie	exon	137114463	137114576	1000	-	.	gene_id "MSTRG.201529"; transcript_id "ENST00000473703"; exon_number "4"; gene_name "DPP7"; ref_gene_id "ENSG00000176978";
chr9	StringTie	exon	137114975	137115177	1000	-	.	gene_id "MSTRG.201529"; transcript_id "ENST00000473703"; exon_number "5"; gene_name "DPP7"; ref_gene_id "ENSG00000176978";
chr9	StringTie	transcript	137112963	137114726	1000	-	.	gene_id "MSTRG.201529"; transcript_id "ENST00000478597"; gene_name "DPP7"; ref_gene_id "ENSG00000176978";
chr9	StringTie	exon	137112963	137113119	1000	-	.	gene_id "MSTRG.201529"; transcript_id "ENST00000478597"; exon_number "1"; gene_name "DPP7"; ref_gene_id "ENSG00000176978";
chr9	StringTie	exon	137113206	137113287	1000	-	.	gene_id "MSTRG.201529"; transcript_id "ENST00000478597"; exon_number "2"; gene_name "DPP7"; ref_gene_id "ENSG00000176978";
chr9	StringTie	exon	137113361	137113496	1000	-	.	gene_id "MSTRG.201529"; transcript_id "ENST00000478597"; exon_number "3"; gene_name "DPP7"; ref_gene_id "ENSG00000176978";
chr9	StringTie	exon	137113865	137114028	1000	-	.	gene_id "MSTRG.201529"; transcript_id "ENST00000478597"; exon_number "4"; gene_name "DPP7"; ref_gene_id "ENSG00000176978";
chr9	StringTie	exon	137114243	137114382	1000	-	.	gene_id "MSTRG.201529"; transcript_id "ENST00000478597"; exon_number "5"; gene_name "DPP7"; ref_gene_id "ENSG00000176978";
chr9	StringTie	exon	137114463	137114726	1000	-	.	gene_id "MSTRG.201529"; transcript_id "ENST00000478597"; exon_number "6"; gene_name "DPP7"; ref_gene_id "ENSG00000176978";
chr9	StringTie	transcript	137112817	137113415	1000	-	.	gene_id "MSTRG.201529"; transcript_id "ENST00000482088"; gene_name "DPP7"; ref_gene_id "ENSG00000176978";
chr9	StringTie	exon	137112817	137113119	1000	-	.	gene_id "MSTRG.201529"; transcript_id "ENST00000482088"; exon_number "1"; gene_name "DPP7"; ref_gene_id "ENSG00000176978";
chr9	StringTie	exon	137113206	137113287	1000	-	.	gene_id "MSTRG.201529"; transcript_id "ENST00000482088"; exon_number "2"; gene_name "DPP7"; ref_gene_id "ENSG00000176978";
chr9	StringTie	exon	137113361	137113415	1000	-	.	gene_id "MSTRG.201529"; transcript_id "ENST00000482088"; exon_number "3"; gene_name "DPP7"; ref_gene_id "ENSG00000176978";
chr9	StringTie	transcript	137110612	137112604	1000	-	.	gene_id "MSTRG.201529"; transcript_id "ENST00000483783"; gene_name "DPP7"; ref_gene_id "ENSG00000176978";
chr9	StringTie	exon	137110612	137110783	1000	-	.	gene_id "MSTRG.201529"; transcript_id "ENST00000483783"; exon_number "1"; gene_name "DPP7"; ref_gene_id "ENSG00000176978";
chr9	StringTie	exon	137110880	137110950	1000	-	.	gene_id "MSTRG.201529"; transcript_id "ENST00000483783"; exon_number "2"; gene_name "DPP7"; ref_gene_id "ENSG00000176978";
chr9	StringTie	exon	137111690	137111754	1000	-	.	gene_id "MSTRG.201529"; transcript_id "ENST00000483783"; exon_number "3"; gene_name "DPP7"; ref_gene_id "ENSG00000176978";
chr9	StringTie	exon	137111873	137112029	1000	-	.	gene_id "MSTRG.201529"; transcript_id "ENST00000483783"; exon_number "4"; gene_name "DPP7"; ref_gene_id "ENSG00000176978";
chr9	StringTie	exon	137112112	137112604	1000	-	.	gene_id "MSTRG.201529"; transcript_id "ENST00000483783"; exon_number "5"; gene_name "DPP7"; ref_gene_id "ENSG00000176978";
chr9	StringTie	transcript	137112133	137114718	1000	-	.	gene_id "MSTRG.201529"; transcript_id "ENST00000485456"; gene_name "DPP7"; ref_gene_id "ENSG00000176978";
chr9	StringTie	exon	137112133	137112230	1000	-	.	gene_id "MSTRG.201529"; transcript_id "ENST00000485456"; exon_number "1"; gene_name "DPP7"; ref_gene_id "ENSG00000176978";
chr9	StringTie	exon	137112745	137112805	1000	-	.	gene_id "MSTRG.201529"; transcript_id "ENST00000485456"; exon_number "2"; gene_name "DPP7"; ref_gene_id "ENSG00000176978";
chr9	StringTie	exon	137112953	137113119	1000	-	.	gene_id "MSTRG.201529"; transcript_id "ENST00000485456"; exon_number "3"; gene_name "DPP7"; ref_gene_id "ENSG00000176978";
chr9	StringTie	exon	137113206	137113287	1000	-	.	gene_id "MSTRG.201529"; transcript_id "ENST00000485456"; exon_number "4"; gene_name "DPP7"; ref_gene_id "ENSG00000176978";
chr9	StringTie	exon	137113865	137114028	1000	-	.	gene_id "MSTRG.201529"; transcript_id "ENST00000485456"; exon_number "5"; gene_name "DPP7"; ref_gene_id "ENSG00000176978";
chr9	StringTie	exon	137114243	137114382	1000	-	.	gene_id "MSTRG.201529"; transcript_id "ENST00000485456"; exon_number "6"; gene_name "DPP7"; ref_gene_id "ENSG00000176978";
chr9	StringTie	exon	137114463	137114718	1000	-	.	gene_id "MSTRG.201529"; transcript_id "ENST00000485456"; exon_number "7"; gene_name "DPP7"; ref_gene_id "ENSG00000176978";
chr9	StringTie	transcript	137113434	137114703	1000	-	.	gene_id "MSTRG.201529"; transcript_id "ENST00000491807"; gene_name "DPP7"; ref_gene_id "ENSG00000176978";
chr9	StringTie	exon	137113434	137113496	1000	-	.	gene_id "MSTRG.201529"; transcript_id "ENST00000491807"; exon_number "1"; gene_name "DPP7"; ref_gene_id "ENSG00000176978";
chr9	StringTie	exon	137113865	137114028	1000	-	.	gene_id "MSTRG.201529"; transcript_id "ENST00000491807"; exon_number "2"; gene_name "DPP7"; ref_gene_id "ENSG00000176978";
chr9	StringTie	exon	137114243	137114576	1000	-	.	gene_id "MSTRG.201529"; transcript_id "ENST00000491807"; exon_number "3"; gene_name "DPP7"; ref_gene_id "ENSG00000176978";
chr9	StringTie	exon	137114647	137114703	1000	-	.	gene_id "MSTRG.201529"; transcript_id "ENST00000491807"; exon_number "4"; gene_name "DPP7"; ref_gene_id "ENSG00000176978";
chr9	StringTie	transcript	137113375	137114704	1000	-	.	gene_id "MSTRG.201529"; transcript_id "ENST00000497375"; gene_name "DPP7"; ref_gene_id "ENSG00000176978";
chr9	StringTie	exon	137113375	137113715	1000	-	.	gene_id "MSTRG.201529"; transcript_id "ENST00000497375"; exon_number "1"; gene_name "DPP7"; ref_gene_id "ENSG00000176978";
chr9	StringTie	exon	137113865	137114028	1000	-	.	gene_id "MSTRG.201529"; transcript_id "ENST00000497375"; exon_number "2"; gene_name "DPP7"; ref_gene_id "ENSG00000176978";
chr9	StringTie	exon	137114243	137114382	1000	-	.	gene_id "MSTRG.201529"; transcript_id "ENST00000497375"; exon_number "3"; gene_name "DPP7"; ref_gene_id "ENSG00000176978";
chr9	StringTie	exon	137114463	137114576	1000	-	.	gene_id "MSTRG.201529"; transcript_id "ENST00000497375"; exon_number "4"; gene_name "DPP7"; ref_gene_id "ENSG00000176978";
chr9	StringTie	exon	137114647	137114704	1000	-	.	gene_id "MSTRG.201529"; transcript_id "ENST00000497375"; exon_number "5"; gene_name "DPP7"; ref_gene_id "ENSG00000176978";
chr9	StringTie	transcript	137109193	137131801	1000	-	.	gene_id "MSTRG.201529"; transcript_id "MSTRG.201529.1";
chr9	StringTie	exon	137109193	137110783	1000	-	.	gene_id "MSTRG.201529"; transcript_id "MSTRG.201529.1"; exon_number "1";
chr9	StringTie	exon	137110880	137110950	1000	-	.	gene_id "MSTRG.201529"; transcript_id "MSTRG.201529.1"; exon_number "2";
chr9	StringTie	exon	137111690	137111754	1000	-	.	gene_id "MSTRG.201529"; transcript_id "MSTRG.201529.1"; exon_number "3";
chr9	StringTie	exon	137111873	137112029	1000	-	.	gene_id "MSTRG.201529"; transcript_id "MSTRG.201529.1"; exon_number "4";
chr9	StringTie	exon	137112112	137112230	1000	-	.	gene_id "MSTRG.201529"; transcript_id "MSTRG.201529.1"; exon_number "5";
chr9	StringTie	exon	137112745	137112805	1000	-	.	gene_id "MSTRG.201529"; transcript_id "MSTRG.201529.1"; exon_number "6";
chr9	StringTie	exon	137112953	137113119	1000	-	.	gene_id "MSTRG.201529"; transcript_id "MSTRG.201529.1"; exon_number "7";
chr9	StringTie	exon	137113206	137113287	1000	-	.	gene_id "MSTRG.201529"; transcript_id "MSTRG.201529.1"; exon_number "8";
chr9	StringTie	exon	137113361	137113496	1000	-	.	gene_id "MSTRG.201529"; transcript_id "MSTRG.201529.1"; exon_number "9";
chr9	StringTie	exon	137113865	137114028	1000	-	.	gene_id "MSTRG.201529"; transcript_id "MSTRG.201529.1"; exon_number "10";
chr9	StringTie	exon	137114243	137114382	1000	-	.	gene_id "MSTRG.201529"; transcript_id "MSTRG.201529.1"; exon_number "11";
chr9	StringTie	exon	137114463	137114576	1000	-	.	gene_id "MSTRG.201529"; transcript_id "MSTRG.201529.1"; exon_number "12";
chr9	StringTie	exon	137129514	137131801	1000	-	.	gene_id "MSTRG.201529"; transcript_id "MSTRG.201529.1"; exon_number "13";
chr9	StringTie	transcript	137110386	137130156	1000	-	.	gene_id "MSTRG.201529"; transcript_id "MSTRG.201529.10";
chr9	StringTie	exon	137110386	137110783	1000	-	.	gene_id "MSTRG.201529"; transcript_id "MSTRG.201529.10"; exon_number "1";
chr9	StringTie	exon	137110880	137110950	1000	-	.	gene_id "MSTRG.201529"; transcript_id "MSTRG.201529.10"; exon_number "2";
chr9	StringTie	exon	137111690	137111754	1000	-	.	gene_id "MSTRG.201529"; transcript_id "MSTRG.201529.10"; exon_number "3";
chr9	StringTie	exon	137111873	137112029	1000	-	.	gene_id "MSTRG.201529"; transcript_id "MSTRG.201529.10"; exon_number "4";
chr9	StringTie	exon	137112112	137112230	1000	-	.	gene_id "MSTRG.201529"; transcript_id "MSTRG.201529.10"; exon_number "5";
chr9	StringTie	exon	137112745	137112805	1000	-	.	gene_id "MSTRG.201529"; transcript_id "MSTRG.201529.10"; exon_number "6";
chr9	StringTie	exon	137112953	137113119	1000	-	.	gene_id "MSTRG.201529"; transcript_id "MSTRG.201529.10"; exon_number "7";
chr9	StringTie	exon	137113206	137113287	1000	-	.	gene_id "MSTRG.201529"; transcript_id "MSTRG.201529.10"; exon_number "8";
chr9	StringTie	exon	137113361	137113478	1000	-	.	gene_id "MSTRG.201529"; transcript_id "MSTRG.201529.10"; exon_number "9";
chr9	StringTie	exon	137113865	137114028	1000	-	.	gene_id "MSTRG.201529"; transcript_id "MSTRG.201529.10"; exon_number "10";
chr9	StringTie	exon	137114243	137114378	1000	-	.	gene_id "MSTRG.201529"; transcript_id "MSTRG.201529.10"; exon_number "11";
chr9	StringTie	exon	137114463	137114576	1000	-	.	gene_id "MSTRG.201529"; transcript_id "MSTRG.201529.10"; exon_number "12";
chr9	StringTie	exon	137129514	137130156	1000	-	.	gene_id "MSTRG.201529"; transcript_id "MSTRG.201529.10"; exon_number "13";
chr9	StringTie	transcript	137110401	137130229	1000	-	.	gene_id "MSTRG.201529"; transcript_id "MSTRG.201529.11";
chr9	StringTie	exon	137110401	137110783	1000	-	.	gene_id "MSTRG.201529"; transcript_id "MSTRG.201529.11"; exon_number "1";
chr9	StringTie	exon	137110880	137110950	1000	-	.	gene_id "MSTRG.201529"; transcript_id "MSTRG.201529.11"; exon_number "2";
chr9	StringTie	exon	137111690	137111754	1000	-	.	gene_id "MSTRG.201529"; transcript_id "MSTRG.201529.11"; exon_number "3";
chr9	StringTie	exon	137111873	137112029	1000	-	.	gene_id "MSTRG.201529"; transcript_id "MSTRG.201529.11"; exon_number "4";
chr9	StringTie	exon	137112112	137112230	1000	-	.	gene_id "MSTRG.201529"; transcript_id "MSTRG.201529.11"; exon_number "5";
chr9	StringTie	exon	137112745	137112805	1000	-	.	gene_id "MSTRG.201529"; transcript_id "MSTRG.201529.11"; exon_number "6";
chr9	StringTie	exon	137112953	137113119	1000	-	.	gene_id "MSTRG.201529"; transcript_id "MSTRG.201529.11"; exon_number "7";
chr9	StringTie	exon	137113206	137113287	1000	-	.	gene_id "MSTRG.201529"; transcript_id "MSTRG.201529.11"; exon_number "8";
chr9	StringTie	exon	137113361	137113478	1000	-	.	gene_id "MSTRG.201529"; transcript_id "MSTRG.201529.11"; exon_number "9";
chr9	StringTie	exon	137113865	137114013	1000	-	.	gene_id "MSTRG.201529"; transcript_id "MSTRG.201529.11"; exon_number "10";
chr9	StringTie	exon	137114243	137114378	1000	-	.	gene_id "MSTRG.201529"; transcript_id "MSTRG.201529.11"; exon_number "11";
chr9	StringTie	exon	137114463	137114576	1000	-	.	gene_id "MSTRG.201529"; transcript_id "MSTRG.201529.11"; exon_number "12";
chr9	StringTie	exon	137129514	137130229	1000	-	.	gene_id "MSTRG.201529"; transcript_id "MSTRG.201529.11"; exon_number "13";
chr9	StringTie	transcript	137110404	137122992	1000	-	.	gene_id "MSTRG.201529"; transcript_id "MSTRG.201529.12";
chr9	StringTie	exon	137110404	137110783	1000	-	.	gene_id "MSTRG.201529"; transcript_id "MSTRG.201529.12"; exon_number "1";
chr9	StringTie	exon	137110880	137110950	1000	-	.	gene_id "MSTRG.201529"; transcript_id "MSTRG.201529.12"; exon_number "2";
chr9	StringTie	exon	137111690	137111754	1000	-	.	gene_id "MSTRG.201529"; transcript_id "MSTRG.201529.12"; exon_number "3";
chr9	StringTie	exon	137111873	137112029	1000	-	.	gene_id "MSTRG.201529"; transcript_id "MSTRG.201529.12"; exon_number "4";
chr9	StringTie	exon	137112112	137112230	1000	-	.	gene_id "MSTRG.201529"; transcript_id "MSTRG.201529.12"; exon_number "5";
chr9	StringTie	exon	137112745	137112805	1000	-	.	gene_id "MSTRG.201529"; transcript_id "MSTRG.201529.12"; exon_number "6";
chr9	StringTie	exon	137112953	137113119	1000	-	.	gene_id "MSTRG.201529"; transcript_id "MSTRG.201529.12"; exon_number "7";
chr9	StringTie	exon	137113206	137113287	1000	-	.	gene_id "MSTRG.201529"; transcript_id "MSTRG.201529.12"; exon_number "8";
chr9	StringTie	exon	137113361	137113478	1000	-	.	gene_id "MSTRG.201529"; transcript_id "MSTRG.201529.12"; exon_number "9";
chr9	StringTie	exon	137113865	137114028	1000	-	.	gene_id "MSTRG.201529"; transcript_id "MSTRG.201529.12"; exon_number "10";
chr9	StringTie	exon	137114243	137114378	1000	-	.	gene_id "MSTRG.201529"; transcript_id "MSTRG.201529.12"; exon_number "11";
chr9	StringTie	exon	137114463	137114576	1000	-	.	gene_id "MSTRG.201529"; transcript_id "MSTRG.201529.12"; exon_number "12";
chr9	StringTie	exon	137117919	137122992	1000	-	.	gene_id "MSTRG.201529"; transcript_id "MSTRG.201529.12"; exon_number "13";
chr9	StringTie	transcript	137110411	137131710	1000	-	.	gene_id "MSTRG.201529"; transcript_id "MSTRG.201529.13";
chr9	StringTie	exon	137110411	137110783	1000	-	.	gene_id "MSTRG.201529"; transcript_id "MSTRG.201529.13"; exon_number "1";
chr9	StringTie	exon	137110880	137110950	1000	-	.	gene_id "MSTRG.201529"; transcript_id "MSTRG.201529.13"; exon_number "2";
chr9	StringTie	exon	137111690	137111754	1000	-	.	gene_id "MSTRG.201529"; transcript_id "MSTRG.201529.13"; exon_number "3";
chr9	StringTie	exon	137111873	137112029	1000	-	.	gene_id "MSTRG.201529"; transcript_id "MSTRG.201529.13"; exon_number "4";
chr9	StringTie	exon	137112112	137112230	1000	-	.	gene_id "MSTRG.201529"; transcript_id "MSTRG.201529.13"; exon_number "5";
chr9	StringTie	exon	137112745	137112805	1000	-	.	gene_id "MSTRG.201529"; transcript_id "MSTRG.201529.13"; exon_number "6";
chr9	StringTie	exon	137112953	137113119	1000	-	.	gene_id "MSTRG.201529"; transcript_id "MSTRG.201529.13"; exon_number "7";
chr9	StringTie	exon	137113206	137113287	1000	-	.	gene_id "MSTRG.201529"; transcript_id "MSTRG.201529.13"; exon_number "8";
chr9	StringTie	exon	137113361	137113478	1000	-	.	gene_id "MSTRG.201529"; transcript_id "MSTRG.201529.13"; exon_number "9";
chr9	StringTie	exon	137113865	137114028	1000	-	.	gene_id "MSTRG.201529"; transcript_id "MSTRG.201529.13"; exon_number "10";
chr9	StringTie	exon	137114243	137114382	1000	-	.	gene_id "MSTRG.201529"; transcript_id "MSTRG.201529.13"; exon_number "11";
chr9	StringTie	exon	137114463	137114576	1000	-	.	gene_id "MSTRG.201529"; transcript_id "MSTRG.201529.13"; exon_number "12";
chr9	StringTie	exon	137117919	137118609	1000	-	.	gene_id "MSTRG.201529"; transcript_id "MSTRG.201529.13"; exon_number "13";
chr9	StringTie	exon	137122127	137122280	1000	-	.	gene_id "MSTRG.201529"; transcript_id "MSTRG.201529.13"; exon_number "14";
chr9	StringTie	exon	137129514	137131710	1000	-	.	gene_id "MSTRG.201529"; transcript_id "MSTRG.201529.13"; exon_number "15";
chr9	StringTie	transcript	137110411	137115177	1000	-	.	gene_id "MSTRG.201529"; transcript_id "MSTRG.201529.14";
chr9	StringTie	exon	137110411	137110781	1000	-	.	gene_id "MSTRG.201529"; transcript_id "MSTRG.201529.14"; exon_number "1";
chr9	StringTie	exon	137110880	137110950	1000	-	.	gene_id "MSTRG.201529"; transcript_id "MSTRG.201529.14"; exon_number "2";
chr9	StringTie	exon	137111690	137111754	1000	-	.	gene_id "MSTRG.201529"; transcript_id "MSTRG.201529.14"; exon_number "3";
chr9	StringTie	exon	137111873	137112029	1000	-	.	gene_id "MSTRG.201529"; transcript_id "MSTRG.201529.14"; exon_number "4";
chr9	StringTie	exon	137112112	137112230	1000	-	.	gene_id "MSTRG.201529"; transcript_id "MSTRG.201529.14"; exon_number "5";
chr9	StringTie	exon	137112745	137112805	1000	-	.	gene_id "MSTRG.201529"; transcript_id "MSTRG.201529.14"; exon_number "6";
chr9	StringTie	exon	137112953	137113119	1000	-	.	gene_id "MSTRG.201529"; transcript_id "MSTRG.201529.14"; exon_number "7";
chr9	StringTie	exon	137113206	137113287	1000	-	.	gene_id "MSTRG.201529"; transcript_id "MSTRG.201529.14"; exon_number "8";
chr9	StringTie	exon	137113361	137113496	1000	-	.	gene_id "MSTRG.201529"; transcript_id "MSTRG.201529.14"; exon_number "9";
chr9	StringTie	exon	137113865	137114028	1000	-	.	gene_id "MSTRG.201529"; transcript_id "MSTRG.201529.14"; exon_number "10";
chr9	StringTie	exon	137114243	137114382	1000	-	.	gene_id "MSTRG.201529"; transcript_id "MSTRG.201529.14"; exon_number "11";
chr9	StringTie	exon	137114463	137114576	1000	-	.	gene_id "MSTRG.201529"; transcript_id "MSTRG.201529.14"; exon_number "12";
chr9	StringTie	exon	137114975	137115177	1000	-	.	gene_id "MSTRG.201529"; transcript_id "MSTRG.201529.14"; exon_number "13";
chr9	StringTie	transcript	137110415	137122283	1000	-	.	gene_id "MSTRG.201529"; transcript_id "MSTRG.201529.15";
chr9	StringTie	exon	137110415	137110783	1000	-	.	gene_id "MSTRG.201529"; transcript_id "MSTRG.201529.15"; exon_number "1";
chr9	StringTie	exon	137110880	137110950	1000	-	.	gene_id "MSTRG.201529"; transcript_id "MSTRG.201529.15"; exon_number "2";
chr9	StringTie	exon	137111690	137111754	1000	-	.	gene_id "MSTRG.201529"; transcript_id "MSTRG.201529.15"; exon_number "3";
chr9	StringTie	exon	137111873	137112029	1000	-	.	gene_id "MSTRG.201529"; transcript_id "MSTRG.201529.15"; exon_number "4";
chr9	StringTie	exon	137112112	137112230	1000	-	.	gene_id "MSTRG.201529"; transcript_id "MSTRG.201529.15"; exon_number "5";
chr9	StringTie	exon	137112745	137112805	1000	-	.	gene_id "MSTRG.201529"; transcript_id "MSTRG.201529.15"; exon_number "6";
chr9	StringTie	exon	137112953	137113119	1000	-	.	gene_id "MSTRG.201529"; transcript_id "MSTRG.201529.15"; exon_number "7";
chr9	StringTie	exon	137113206	137113287	1000	-	.	gene_id "MSTRG.201529"; transcript_id "MSTRG.201529.15"; exon_number "8";
chr9	StringTie	exon	137113361	137113496	1000	-	.	gene_id "MSTRG.201529"; transcript_id "MSTRG.201529.15"; exon_number "9";
chr9	StringTie	exon	137113865	137114028	1000	-	.	gene_id "MSTRG.201529"; transcript_id "MSTRG.201529.15"; exon_number "10";
chr9	StringTie	exon	137114243	137114382	1000	-	.	gene_id "MSTRG.201529"; transcript_id "MSTRG.201529.15"; exon_number "11";
chr9	StringTie	exon	137114463	137114576	1000	-	.	gene_id "MSTRG.201529"; transcript_id "MSTRG.201529.15"; exon_number "12";
chr9	StringTie	exon	137117919	137118033	1000	-	.	gene_id "MSTRG.201529"; transcript_id "MSTRG.201529.15"; exon_number "13";
chr9	StringTie	exon	137122127	137122283	1000	-	.	gene_id "MSTRG.201529"; transcript_id "MSTRG.201529.15"; exon_number "14";
chr9	StringTie	transcript	137110433	137130141	1000	-	.	gene_id "MSTRG.201529"; transcript_id "MSTRG.201529.16";
chr9	StringTie	exon	137110433	137110783	1000	-	.	gene_id "MSTRG.201529"; transcript_id "MSTRG.201529.16"; exon_number "1";
chr9	StringTie	exon	137110880	137110950	1000	-	.	gene_id "MSTRG.201529"; transcript_id "MSTRG.201529.16"; exon_number "2";
chr9	StringTie	exon	137111690	137111754	1000	-	.	gene_id "MSTRG.201529"; transcript_id "MSTRG.201529.16"; exon_number "3";
chr9	StringTie	exon	137111873	137112029	1000	-	.	gene_id "MSTRG.201529"; transcript_id "MSTRG.201529.16"; exon_number "4";
chr9	StringTie	exon	137112112	137112230	1000	-	.	gene_id "MSTRG.201529"; transcript_id "MSTRG.201529.16"; exon_number "5";
chr9	StringTie	exon	137112745	137112805	1000	-	.	gene_id "MSTRG.201529"; transcript_id "MSTRG.201529.16"; exon_number "6";
chr9	StringTie	exon	137112953	137113119	1000	-	.	gene_id "MSTRG.201529"; transcript_id "MSTRG.201529.16"; exon_number "7";
chr9	StringTie	exon	137113206	137113287	1000	-	.	gene_id "MSTRG.201529"; transcript_id "MSTRG.201529.16"; exon_number "8";
chr9	StringTie	exon	137113361	137113478	1000	-	.	gene_id "MSTRG.201529"; transcript_id "MSTRG.201529.16"; exon_number "9";
chr9	StringTie	exon	137113865	137114028	1000	-	.	gene_id "MSTRG.201529"; transcript_id "MSTRG.201529.16"; exon_number "10";
chr9	StringTie	exon	137114243	137114382	1000	-	.	gene_id "MSTRG.201529"; transcript_id "MSTRG.201529.16"; exon_number "11";
chr9	StringTie	exon	137114463	137114576	1000	-	.	gene_id "MSTRG.201529"; transcript_id "MSTRG.201529.16"; exon_number "12";
chr9	StringTie	exon	137117919	137118033	1000	-	.	gene_id "MSTRG.201529"; transcript_id "MSTRG.201529.16"; exon_number "13";
chr9	StringTie	exon	137122127	137122280	1000	-	.	gene_id "MSTRG.201529"; transcript_id "MSTRG.201529.16"; exon_number "14";
chr9	StringTie	exon	137129514	137130141	1000	-	.	gene_id "MSTRG.201529"; transcript_id "MSTRG.201529.16"; exon_number "15";
chr9	StringTie	transcript	137110434	137117139	1000	-	.	gene_id "MSTRG.201529"; transcript_id "MSTRG.201529.17";
chr9	StringTie	exon	137110434	137110783	1000	-	.	gene_id "MSTRG.201529"; transcript_id "MSTRG.201529.17"; exon_number "1";
chr9	StringTie	exon	137110880	137110950	1000	-	.	gene_id "MSTRG.201529"; transcript_id "MSTRG.201529.17"; exon_number "2";
chr9	StringTie	exon	137111690	137111754	1000	-	.	gene_id "MSTRG.201529"; transcript_id "MSTRG.201529.17"; exon_number "3";
chr9	StringTie	exon	137111873	137112029	1000	-	.	gene_id "MSTRG.201529"; transcript_id "MSTRG.201529.17"; exon_number "4";
chr9	StringTie	exon	137112112	137112230	1000	-	.	gene_id "MSTRG.201529"; transcript_id "MSTRG.201529.17"; exon_number "5";
chr9	StringTie	exon	137112745	137112805	1000	-	.	gene_id "MSTRG.201529"; transcript_id "MSTRG.201529.17"; exon_number "6";
chr9	StringTie	exon	137112953	137113119	1000	-	.	gene_id "MSTRG.201529"; transcript_id "MSTRG.201529.17"; exon_number "7";
chr9	StringTie	exon	137113206	137113287	1000	-	.	gene_id "MSTRG.201529"; transcript_id "MSTRG.201529.17"; exon_number "8";
chr9	StringTie	exon	137113361	137113478	1000	-	.	gene_id "MSTRG.201529"; transcript_id "MSTRG.201529.17"; exon_number "9";
chr9	StringTie	exon	137113865	137114028	1000	-	.	gene_id "MSTRG.201529"; transcript_id "MSTRG.201529.17"; exon_number "10";
chr9	StringTie	exon	137114243	137114378	1000	-	.	gene_id "MSTRG.201529"; transcript_id "MSTRG.201529.17"; exon_number "11";
chr9	StringTie	exon	137114463	137114576	1000	-	.	gene_id "MSTRG.201529"; transcript_id "MSTRG.201529.17"; exon_number "12";
chr9	StringTie	exon	137114975	137117139	1000	-	.	gene_id "MSTRG.201529"; transcript_id "MSTRG.201529.17"; exon_number "13";
chr9	StringTie	transcript	137110435	137115177	1000	-	.	gene_id "MSTRG.201529"; transcript_id "MSTRG.201529.18";
chr9	StringTie	exon	137110435	137110783	1000	-	.	gene_id "MSTRG.201529"; transcript_id "MSTRG.201529.18"; exon_number "1";
chr9	StringTie	exon	137110880	137110950	1000	-	.	gene_id "MSTRG.201529"; transcript_id "MSTRG.201529.18"; exon_number "2";
chr9	StringTie	exon	137111690	137112029	1000	-	.	gene_id "MSTRG.201529"; transcript_id "MSTRG.201529.18"; exon_number "3";
chr9	StringTie	exon	137112112	137112230	1000	-	.	gene_id "MSTRG.201529"; transcript_id "MSTRG.201529.18"; exon_number "4";
chr9	StringTie	exon	137112745	137112805	1000	-	.	gene_id "MSTRG.201529"; transcript_id "MSTRG.201529.18"; exon_number "5";
chr9	StringTie	exon	137112953	137113119	1000	-	.	gene_id "MSTRG.201529"; transcript_id "MSTRG.201529.18"; exon_number "6";
chr9	StringTie	exon	137113206	137113287	1000	-	.	gene_id "MSTRG.201529"; transcript_id "MSTRG.201529.18"; exon_number "7";
chr9	StringTie	exon	137113361	137113496	1000	-	.	gene_id "MSTRG.201529"; transcript_id "MSTRG.201529.18"; exon_number "8";
chr9	StringTie	exon	137113865	137114028	1000	-	.	gene_id "MSTRG.201529"; transcript_id "MSTRG.201529.18"; exon_number "9";
chr9	StringTie	exon	137114243	137114382	1000	-	.	gene_id "MSTRG.201529"; transcript_id "MSTRG.201529.18"; exon_number "10";
chr9	StringTie	exon	137114463	137114576	1000	-	.	gene_id "MSTRG.201529"; transcript_id "MSTRG.201529.18"; exon_number "11";
chr9	StringTie	exon	137114975	137115177	1000	-	.	gene_id "MSTRG.201529"; transcript_id "MSTRG.201529.18"; exon_number "12";
chr9	StringTie	transcript	137110435	137129754	1000	-	.	gene_id "MSTRG.201529"; transcript_id "MSTRG.201529.19";
chr9	StringTie	exon	137110435	137110783	1000	-	.	gene_id "MSTRG.201529"; transcript_id "MSTRG.201529.19"; exon_number "1";
chr9	StringTie	exon	137110880	137110950	1000	-	.	gene_id "MSTRG.201529"; transcript_id "MSTRG.201529.19"; exon_number "2";
chr9	StringTie	exon	137111690	137111754	1000	-	.	gene_id "MSTRG.201529"; transcript_id "MSTRG.201529.19"; exon_number "3";
chr9	StringTie	exon	137111873	137112029	1000	-	.	gene_id "MSTRG.201529"; transcript_id "MSTRG.201529.19"; exon_number "4";
chr9	StringTie	exon	137112112	137112230	1000	-	.	gene_id "MSTRG.201529"; transcript_id "MSTRG.201529.19"; exon_number "5";
chr9	StringTie	exon	137112745	137112805	1000	-	.	gene_id "MSTRG.201529"; transcript_id "MSTRG.201529.19"; exon_number "6";
chr9	StringTie	exon	137112953	137113119	1000	-	.	gene_id "MSTRG.201529"; transcript_id "MSTRG.201529.19"; exon_number "7";
chr9	StringTie	exon	137113206	137113287	1000	-	.	gene_id "MSTRG.201529"; transcript_id "MSTRG.201529.19"; exon_number "8";
chr9	StringTie	exon	137113361	137113496	1000	-	.	gene_id "MSTRG.201529"; transcript_id "MSTRG.201529.19"; exon_number "9";
chr9	StringTie	exon	137113865	137114028	1000	-	.	gene_id "MSTRG.201529"; transcript_id "MSTRG.201529.19"; exon_number "10";
chr9	StringTie	exon	137114243	137114382	1000	-	.	gene_id "MSTRG.201529"; transcript_id "MSTRG.201529.19"; exon_number "11";
chr9	StringTie	exon	137114463	137114576	1000	-	.	gene_id "MSTRG.201529"; transcript_id "MSTRG.201529.19"; exon_number "12";
chr9	StringTie	exon	137122127	137122280	1000	-	.	gene_id "MSTRG.201529"; transcript_id "MSTRG.201529.19"; exon_number "13";
chr9	StringTie	exon	137129514	137129754	1000	-	.	gene_id "MSTRG.201529"; transcript_id "MSTRG.201529.19"; exon_number "14";
chr9	StringTie	transcript	137109193	137117782	1000	-	.	gene_id "MSTRG.201529"; transcript_id "MSTRG.201529.2";
chr9	StringTie	exon	137109193	137110783	1000	-	.	gene_id "MSTRG.201529"; transcript_id "MSTRG.201529.2"; exon_number "1";
chr9	StringTie	exon	137110880	137110950	1000	-	.	gene_id "MSTRG.201529"; transcript_id "MSTRG.201529.2"; exon_number "2";
chr9	StringTie	exon	137111690	137111754	1000	-	.	gene_id "MSTRG.201529"; transcript_id "MSTRG.201529.2"; exon_number "3";
chr9	StringTie	exon	137111873	137112029	1000	-	.	gene_id "MSTRG.201529"; transcript_id "MSTRG.201529.2"; exon_number "4";
chr9	StringTie	exon	137112112	137112805	1000	-	.	gene_id "MSTRG.201529"; transcript_id "MSTRG.201529.2"; exon_number "5";
chr9	StringTie	exon	137112953	137113119	1000	-	.	gene_id "MSTRG.201529"; transcript_id "MSTRG.201529.2"; exon_number "6";
chr9	StringTie	exon	137113206	137113287	1000	-	.	gene_id "MSTRG.201529"; transcript_id "MSTRG.201529.2"; exon_number "7";
chr9	StringTie	exon	137113361	137113496	1000	-	.	gene_id "MSTRG.201529"; transcript_id "MSTRG.201529.2"; exon_number "8";
chr9	StringTie	exon	137113865	137114028	1000	-	.	gene_id "MSTRG.201529"; transcript_id "MSTRG.201529.2"; exon_number "9";
chr9	StringTie	exon	137114243	137114382	1000	-	.	gene_id "MSTRG.201529"; transcript_id "MSTRG.201529.2"; exon_number "10";
chr9	StringTie	exon	137114463	137114576	1000	-	.	gene_id "MSTRG.201529"; transcript_id "MSTRG.201529.2"; exon_number "11";
chr9	StringTie	exon	137114975	137117782	1000	-	.	gene_id "MSTRG.201529"; transcript_id "MSTRG.201529.2"; exon_number "12";
chr9	StringTie	transcript	137110436	137115347	1000	-	.	gene_id "MSTRG.201529"; transcript_id "MSTRG.201529.20";
chr9	StringTie	exon	137110436	137110783	1000	-	.	gene_id "MSTRG.201529"; transcript_id "MSTRG.201529.20"; exon_number "1";
chr9	StringTie	exon	137110880	137110950	1000	-	.	gene_id "MSTRG.201529"; transcript_id "MSTRG.201529.20"; exon_number "2";
chr9	StringTie	exon	137111690	137111754	1000	-	.	gene_id "MSTRG.201529"; transcript_id "MSTRG.201529.20"; exon_number "3";
chr9	StringTie	exon	137111873	137112029	1000	-	.	gene_id "MSTRG.201529"; transcript_id "MSTRG.201529.20"; exon_number "4";
chr9	StringTie	exon	137112112	137112230	1000	-	.	gene_id "MSTRG.201529"; transcript_id "MSTRG.201529.20"; exon_number "5";
chr9	StringTie	exon	137112745	137112805	1000	-	.	gene_id "MSTRG.201529"; transcript_id "MSTRG.201529.20"; exon_number "6";
chr9	StringTie	exon	137112953	137113119	1000	-	.	gene_id "MSTRG.201529"; transcript_id "MSTRG.201529.20"; exon_number "7";
chr9	StringTie	exon	137113206	137113287	1000	-	.	gene_id "MSTRG.201529"; transcript_id "MSTRG.201529.20"; exon_number "8";
chr9	StringTie	exon	137113361	137113496	1000	-	.	gene_id "MSTRG.201529"; transcript_id "MSTRG.201529.20"; exon_number "9";
chr9	StringTie	exon	137113865	137114028	1000	-	.	gene_id "MSTRG.201529"; transcript_id "MSTRG.201529.20"; exon_number "10";
chr9	StringTie	exon	137114243	137114378	1000	-	.	gene_id "MSTRG.201529"; transcript_id "MSTRG.201529.20"; exon_number "11";
chr9	StringTie	exon	137114463	137114576	1000	-	.	gene_id "MSTRG.201529"; transcript_id "MSTRG.201529.20"; exon_number "12";
chr9	StringTie	exon	137114975	137115347	1000	-	.	gene_id "MSTRG.201529"; transcript_id "MSTRG.201529.20"; exon_number "13";
chr9	StringTie	transcript	137110437	137114729	1000	-	.	gene_id "MSTRG.201529"; transcript_id "MSTRG.201529.21";
chr9	StringTie	exon	137110437	137110781	1000	-	.	gene_id "MSTRG.201529"; transcript_id "MSTRG.201529.21"; exon_number "1";
chr9	StringTie	exon	137110880	137110950	1000	-	.	gene_id "MSTRG.201529"; transcript_id "MSTRG.201529.21"; exon_number "2";
chr9	StringTie	exon	137111690	137111754	1000	-	.	gene_id "MSTRG.201529"; transcript_id "MSTRG.201529.21"; exon_number "3";
chr9	StringTie	exon	137111873	137112029	1000	-	.	gene_id "MSTRG.201529"; transcript_id "MSTRG.201529.21"; exon_number "4";
chr9	StringTie	exon	137112112	137112230	1000	-	.	gene_id "MSTRG.201529"; transcript_id "MSTRG.201529.21"; exon_number "5";
chr9	StringTie	exon	137112745	137112805	1000	-	.	gene_id "MSTRG.201529"; transcript_id "MSTRG.201529.21"; exon_number "6";
chr9	StringTie	exon	137112953	137113119	1000	-	.	gene_id "MSTRG.201529"; transcript_id "MSTRG.201529.21"; exon_number "7";
chr9	StringTie	exon	137113206	137113287	1000	-	.	gene_id "MSTRG.201529"; transcript_id "MSTRG.201529.21"; exon_number "8";
chr9	StringTie	exon	137113361	137113478	1000	-	.	gene_id "MSTRG.201529"; transcript_id "MSTRG.201529.21"; exon_number "9";
chr9	StringTie	exon	137113865	137114028	1000	-	.	gene_id "MSTRG.201529"; transcript_id "MSTRG.201529.21"; exon_number "10";
chr9	StringTie	exon	137114243	137114378	1000	-	.	gene_id "MSTRG.201529"; transcript_id "MSTRG.201529.21"; exon_number "11";
chr9	StringTie	exon	137114463	137114729	1000	-	.	gene_id "MSTRG.201529"; transcript_id "MSTRG.201529.21"; exon_number "12";
chr9	StringTie	transcript	137110442	137114734	1000	-	.	gene_id "MSTRG.201529"; transcript_id "MSTRG.201529.22";
chr9	StringTie	exon	137110442	137110781	1000	-	.	gene_id "MSTRG.201529"; transcript_id "MSTRG.201529.22"; exon_number "1";
chr9	StringTie	exon	137110880	137110950	1000	-	.	gene_id "MSTRG.201529"; transcript_id "MSTRG.201529.22"; exon_number "2";
chr9	StringTie	exon	137111690	137111754	1000	-	.	gene_id "MSTRG.201529"; transcript_id "MSTRG.201529.22"; exon_number "3";
chr9	StringTie	exon	137111873	137112029	1000	-	.	gene_id "MSTRG.201529"; transcript_id "MSTRG.201529.22"; exon_number "4";
chr9	StringTie	exon	137112112	137112230	1000	-	.	gene_id "MSTRG.201529"; transcript_id "MSTRG.201529.22"; exon_number "5";
chr9	StringTie	exon	137112745	137112805	1000	-	.	gene_id "MSTRG.201529"; transcript_id "MSTRG.201529.22"; exon_number "6";
chr9	StringTie	exon	137112953	137113119	1000	-	.	gene_id "MSTRG.201529"; transcript_id "MSTRG.201529.22"; exon_number "7";
chr9	StringTie	exon	137113206	137113287	1000	-	.	gene_id "MSTRG.201529"; transcript_id "MSTRG.201529.22"; exon_number "8";
chr9	StringTie	exon	137113361	137113496	1000	-	.	gene_id "MSTRG.201529"; transcript_id "MSTRG.201529.22"; exon_number "9";
chr9	StringTie	exon	137113865	137114028	1000	-	.	gene_id "MSTRG.201529"; transcript_id "MSTRG.201529.22"; exon_number "10";
chr9	StringTie	exon	137114243	137114378	1000	-	.	gene_id "MSTRG.201529"; transcript_id "MSTRG.201529.22"; exon_number "11";
chr9	StringTie	exon	137114463	137114734	1000	-	.	gene_id "MSTRG.201529"; transcript_id "MSTRG.201529.22"; exon_number "12";
chr9	StringTie	transcript	137110442	137117294	1000	-	.	gene_id "MSTRG.201529"; transcript_id "MSTRG.201529.23";
chr9	StringTie	exon	137110442	137110783	1000	-	.	gene_id "MSTRG.201529"; transcript_id "MSTRG.201529.23"; exon_number "1";
chr9	StringTie	exon	137110880	137110950	1000	-	.	gene_id "MSTRG.201529"; transcript_id "MSTRG.201529.23"; exon_number "2";
chr9	StringTie	exon	137111690	137111754	1000	-	.	gene_id "MSTRG.201529"; transcript_id "MSTRG.201529.23"; exon_number "3";
chr9	StringTie	exon	137111873	137112029	1000	-	.	gene_id "MSTRG.201529"; transcript_id "MSTRG.201529.23"; exon_number "4";
chr9	StringTie	exon	137112112	137112230	1000	-	.	gene_id "MSTRG.201529"; transcript_id "MSTRG.201529.23"; exon_number "5";
chr9	StringTie	exon	137112745	137112805	1000	-	.	gene_id "MSTRG.201529"; transcript_id "MSTRG.201529.23"; exon_number "6";
chr9	StringTie	exon	137112953	137113119	1000	-	.	gene_id "MSTRG.201529"; transcript_id "MSTRG.201529.23"; exon_number "7";
chr9	StringTie	exon	137113206	137113287	1000	-	.	gene_id "MSTRG.201529"; transcript_id "MSTRG.201529.23"; exon_number "8";
chr9	StringTie	exon	137113361	137113478	1000	-	.	gene_id "MSTRG.201529"; transcript_id "MSTRG.201529.23"; exon_number "9";
chr9	StringTie	exon	137113865	137114028	1000	-	.	gene_id "MSTRG.201529"; transcript_id "MSTRG.201529.23"; exon_number "10";
chr9	StringTie	exon	137114243	137114382	1000	-	.	gene_id "MSTRG.201529"; transcript_id "MSTRG.201529.23"; exon_number "11";
chr9	StringTie	exon	137114463	137114576	1000	-	.	gene_id "MSTRG.201529"; transcript_id "MSTRG.201529.23"; exon_number "12";
chr9	StringTie	exon	137114975	137117294	1000	-	.	gene_id "MSTRG.201529"; transcript_id "MSTRG.201529.23"; exon_number "13";
chr9	StringTie	transcript	137110442	137122148	1000	-	.	gene_id "MSTRG.201529"; transcript_id "MSTRG.201529.24";
chr9	StringTie	exon	137110442	137110783	1000	-	.	gene_id "MSTRG.201529"; transcript_id "MSTRG.201529.24"; exon_number "1";
chr9	StringTie	exon	137110880	137110950	1000	-	.	gene_id "MSTRG.201529"; transcript_id "MSTRG.201529.24"; exon_number "2";
chr9	StringTie	exon	137111690	137111754	1000	-	.	gene_id "MSTRG.201529"; transcript_id "MSTRG.201529.24"; exon_number "3";
chr9	StringTie	exon	137111873	137112029	1000	-	.	gene_id "MSTRG.201529"; transcript_id "MSTRG.201529.24"; exon_number "4";
chr9	StringTie	exon	137112112	137112230	1000	-	.	gene_id "MSTRG.201529"; transcript_id "MSTRG.201529.24"; exon_number "5";
chr9	StringTie	exon	137112745	137112805	1000	-	.	gene_id "MSTRG.201529"; transcript_id "MSTRG.201529.24"; exon_number "6";
chr9	StringTie	exon	137112953	137113119	1000	-	.	gene_id "MSTRG.201529"; transcript_id "MSTRG.201529.24"; exon_number "7";
chr9	StringTie	exon	137113206	137113287	1000	-	.	gene_id "MSTRG.201529"; transcript_id "MSTRG.201529.24"; exon_number "8";
chr9	StringTie	exon	137113361	137113496	1000	-	.	gene_id "MSTRG.201529"; transcript_id "MSTRG.201529.24"; exon_number "9";
chr9	StringTie	exon	137113865	137114028	1000	-	.	gene_id "MSTRG.201529"; transcript_id "MSTRG.201529.24"; exon_number "10";
chr9	StringTie	exon	137114243	137114378	1000	-	.	gene_id "MSTRG.201529"; transcript_id "MSTRG.201529.24"; exon_number "11";
chr9	StringTie	exon	137114463	137114576	1000	-	.	gene_id "MSTRG.201529"; transcript_id "MSTRG.201529.24"; exon_number "12";
chr9	StringTie	exon	137117919	137118033	1000	-	.	gene_id "MSTRG.201529"; transcript_id "MSTRG.201529.24"; exon_number "13";
chr9	StringTie	exon	137122127	137122148	1000	-	.	gene_id "MSTRG.201529"; transcript_id "MSTRG.201529.24"; exon_number "14";
chr9	StringTie	transcript	137110443	137130016	1000	-	.	gene_id "MSTRG.201529"; transcript_id "MSTRG.201529.25";
chr9	StringTie	exon	137110443	137110783	1000	-	.	gene_id "MSTRG.201529"; transcript_id "MSTRG.201529.25"; exon_number "1";
chr9	StringTie	exon	137110880	137110950	1000	-	.	gene_id "MSTRG.201529"; transcript_id "MSTRG.201529.25"; exon_number "2";
chr9	StringTie	exon	137111690	137111754	1000	-	.	gene_id "MSTRG.201529"; transcript_id "MSTRG.201529.25"; exon_number "3";
chr9	StringTie	exon	137111941	137112029	1000	-	.	gene_id "MSTRG.201529"; transcript_id "MSTRG.201529.25"; exon_number "4";
chr9	StringTie	exon	137112112	137112230	1000	-	.	gene_id "MSTRG.201529"; transcript_id "MSTRG.201529.25"; exon_number "5";
chr9	StringTie	exon	137112745	137112805	1000	-	.	gene_id "MSTRG.201529"; transcript_id "MSTRG.201529.25"; exon_number "6";
chr9	StringTie	exon	137112953	137113119	1000	-	.	gene_id "MSTRG.201529"; transcript_id "MSTRG.201529.25"; exon_number "7";
chr9	StringTie	exon	137113206	137113287	1000	-	.	gene_id "MSTRG.201529"; transcript_id "MSTRG.201529.25"; exon_number "8";
chr9	StringTie	exon	137113361	137113496	1000	-	.	gene_id "MSTRG.201529"; transcript_id "MSTRG.201529.25"; exon_number "9";
chr9	StringTie	exon	137113865	137114028	1000	-	.	gene_id "MSTRG.201529"; transcript_id "MSTRG.201529.25"; exon_number "10";
chr9	StringTie	exon	137114243	137114382	1000	-	.	gene_id "MSTRG.201529"; transcript_id "MSTRG.201529.25"; exon_number "11";
chr9	StringTie	exon	137114463	137114576	1000	-	.	gene_id "MSTRG.201529"; transcript_id "MSTRG.201529.25"; exon_number "12";
chr9	StringTie	exon	137129514	137130016	1000	-	.	gene_id "MSTRG.201529"; transcript_id "MSTRG.201529.25"; exon_number "13";
chr9	StringTie	transcript	137110446	137114757	1000	-	.	gene_id "MSTRG.201529"; transcript_id "MSTRG.201529.26";
chr9	StringTie	exon	137110446	137110783	1000	-	.	gene_id "MSTRG.201529"; transcript_id "MSTRG.201529.26"; exon_number "1";
chr9	StringTie	exon	137110880	137110950	1000	-	.	gene_id "MSTRG.201529"; transcript_id "MSTRG.201529.26"; exon_number "2";
chr9	StringTie	exon	137111690	137111754	1000	-	.	gene_id "MSTRG.201529"; transcript_id "MSTRG.201529.26"; exon_number "3";
chr9	StringTie	exon	137111873	137112029	1000	-	.	gene_id "MSTRG.201529"; transcript_id "MSTRG.201529.26"; exon_number "4";
chr9	StringTie	exon	137112112	137112230	1000	-	.	gene_id "MSTRG.201529"; transcript_id "MSTRG.201529.26"; exon_number "5";
chr9	StringTie	exon	137112745	137112805	1000	-	.	gene_id "MSTRG.201529"; transcript_id "MSTRG.201529.26"; exon_number "6";
chr9	StringTie	exon	137112953	137113119	1000	-	.	gene_id "MSTRG.201529"; transcript_id "MSTRG.201529.26"; exon_number "7";
chr9	StringTie	exon	137113206	137113287	1000	-	.	gene_id "MSTRG.201529"; transcript_id "MSTRG.201529.26"; exon_number "8";
chr9	StringTie	exon	137113361	137113496	1000	-	.	gene_id "MSTRG.201529"; transcript_id "MSTRG.201529.26"; exon_number "9";
chr9	StringTie	exon	137113865	137114028	1000	-	.	gene_id "MSTRG.201529"; transcript_id "MSTRG.201529.26"; exon_number "10";
chr9	StringTie	exon	137114243	137114382	1000	-	.	gene_id "MSTRG.201529"; transcript_id "MSTRG.201529.26"; exon_number "11";
chr9	StringTie	exon	137114463	137114569	1000	-	.	gene_id "MSTRG.201529"; transcript_id "MSTRG.201529.26"; exon_number "12";
chr9	StringTie	exon	137114647	137114757	1000	-	.	gene_id "MSTRG.201529"; transcript_id "MSTRG.201529.26"; exon_number "13";
chr9	StringTie	transcript	137110447	137115177	1000	-	.	gene_id "MSTRG.201529"; transcript_id "MSTRG.201529.27";
chr9	StringTie	exon	137110447	137110783	1000	-	.	gene_id "MSTRG.201529"; transcript_id "MSTRG.201529.27"; exon_number "1";
chr9	StringTie	exon	137110880	137110950	1000	-	.	gene_id "MSTRG.201529"; transcript_id "MSTRG.201529.27"; exon_number "2";
chr9	StringTie	exon	137111690	137111754	1000	-	.	gene_id "MSTRG.201529"; transcript_id "MSTRG.201529.27"; exon_number "3";
chr9	StringTie	exon	137111873	137111997	1000	-	.	gene_id "MSTRG.201529"; transcript_id "MSTRG.201529.27"; exon_number "4";
chr9	StringTie	exon	137112112	137112230	1000	-	.	gene_id "MSTRG.201529"; transcript_id "MSTRG.201529.27"; exon_number "5";
chr9	StringTie	exon	137112745	137112805	1000	-	.	gene_id "MSTRG.201529"; transcript_id "MSTRG.201529.27"; exon_number "6";
chr9	StringTie	exon	137112953	137113119	1000	-	.	gene_id "MSTRG.201529"; transcript_id "MSTRG.201529.27"; exon_number "7";
chr9	StringTie	exon	137113206	137113287	1000	-	.	gene_id "MSTRG.201529"; transcript_id "MSTRG.201529.27"; exon_number "8";
chr9	StringTie	exon	137113361	137113496	1000	-	.	gene_id "MSTRG.201529"; transcript_id "MSTRG.201529.27"; exon_number "9";
chr9	StringTie	exon	137113865	137114028	1000	-	.	gene_id "MSTRG.201529"; transcript_id "MSTRG.201529.27"; exon_number "10";
chr9	StringTie	exon	137114243	137114382	1000	-	.	gene_id "MSTRG.201529"; transcript_id "MSTRG.201529.27"; exon_number "11";
chr9	StringTie	exon	137114463	137114576	1000	-	.	gene_id "MSTRG.201529"; transcript_id "MSTRG.201529.27"; exon_number "12";
chr9	StringTie	exon	137114975	137115177	1000	-	.	gene_id "MSTRG.201529"; transcript_id "MSTRG.201529.27"; exon_number "13";
chr9	StringTie	transcript	137110447	137118138	1000	-	.	gene_id "MSTRG.201529"; transcript_id "MSTRG.201529.28";
chr9	StringTie	exon	137110447	137110783	1000	-	.	gene_id "MSTRG.201529"; transcript_id "MSTRG.201529.28"; exon_number "1";
chr9	StringTie	exon	137110880	137110950	1000	-	.	gene_id "MSTRG.201529"; transcript_id "MSTRG.201529.28"; exon_number "2";
chr9	StringTie	exon	137111690	137111754	1000	-	.	gene_id "MSTRG.201529"; transcript_id "MSTRG.201529.28"; exon_number "3";
chr9	StringTie	exon	137111941	137112029	1000	-	.	gene_id "MSTRG.201529"; transcript_id "MSTRG.201529.28"; exon_number "4";
chr9	StringTie	exon	137112112	137112230	1000	-	.	gene_id "MSTRG.201529"; transcript_id "MSTRG.201529.28"; exon_number "5";
chr9	StringTie	exon	137112745	137112805	1000	-	.	gene_id "MSTRG.201529"; transcript_id "MSTRG.201529.28"; exon_number "6";
chr9	StringTie	exon	137112953	137113119	1000	-	.	gene_id "MSTRG.201529"; transcript_id "MSTRG.201529.28"; exon_number "7";
chr9	StringTie	exon	137113206	137113287	1000	-	.	gene_id "MSTRG.201529"; transcript_id "MSTRG.201529.28"; exon_number "8";
chr9	StringTie	exon	137113361	137113496	1000	-	.	gene_id "MSTRG.201529"; transcript_id "MSTRG.201529.28"; exon_number "9";
chr9	StringTie	exon	137113865	137114028	1000	-	.	gene_id "MSTRG.201529"; transcript_id "MSTRG.201529.28"; exon_number "10";
chr9	StringTie	exon	137114243	137114382	1000	-	.	gene_id "MSTRG.201529"; transcript_id "MSTRG.201529.28"; exon_number "11";
chr9	StringTie	exon	137114463	137114576	1000	-	.	gene_id "MSTRG.201529"; transcript_id "MSTRG.201529.28"; exon_number "12";
chr9	StringTie	exon	137117919	137118138	1000	-	.	gene_id "MSTRG.201529"; transcript_id "MSTRG.201529.28"; exon_number "13";
chr9	StringTie	transcript	137110450	137115117	1000	-	.	gene_id "MSTRG.201529"; transcript_id "MSTRG.201529.29";
chr9	StringTie	exon	137110450	137110783	1000	-	.	gene_id "MSTRG.201529"; transcript_id "MSTRG.201529.29"; exon_number "1";
chr9	StringTie	exon	137110880	137110950	1000	-	.	gene_id "MSTRG.201529"; transcript_id "MSTRG.201529.29"; exon_number "2";
chr9	StringTie	exon	137111690	137111754	1000	-	.	gene_id "MSTRG.201529"; transcript_id "MSTRG.201529.29"; exon_number "3";
chr9	StringTie	exon	137111873	137112029	1000	-	.	gene_id "MSTRG.201529"; transcript_id "MSTRG.201529.29"; exon_number "4";
chr9	StringTie	exon	137112112	137112230	1000	-	.	gene_id "MSTRG.201529"; transcript_id "MSTRG.201529.29"; exon_number "5";
chr9	StringTie	exon	137112745	137112805	1000	-	.	gene_id "MSTRG.201529"; transcript_id "MSTRG.201529.29"; exon_number "6";
chr9	StringTie	exon	137112953	137113119	1000	-	.	gene_id "MSTRG.201529"; transcript_id "MSTRG.201529.29"; exon_number "7";
chr9	StringTie	exon	137113206	137113287	1000	-	.	gene_id "MSTRG.201529"; transcript_id "MSTRG.201529.29"; exon_number "8";
chr9	StringTie	exon	137113361	137113715	1000	-	.	gene_id "MSTRG.201529"; transcript_id "MSTRG.201529.29"; exon_number "9";
chr9	StringTie	exon	137113865	137114028	1000	-	.	gene_id "MSTRG.201529"; transcript_id "MSTRG.201529.29"; exon_number "10";
chr9	StringTie	exon	137114243	137114378	1000	-	.	gene_id "MSTRG.201529"; transcript_id "MSTRG.201529.29"; exon_number "11";
chr9	StringTie	exon	137114463	137114576	1000	-	.	gene_id "MSTRG.201529"; transcript_id "MSTRG.201529.29"; exon_number "12";
chr9	StringTie	exon	137114975	137115117	1000	-	.	gene_id "MSTRG.201529"; transcript_id "MSTRG.201529.29"; exon_number "13";
chr9	StringTie	transcript	137109193	137129937	1000	-	.	gene_id "MSTRG.201529"; transcript_id "MSTRG.201529.3";
chr9	StringTie	exon	137109193	137110783	1000	-	.	gene_id "MSTRG.201529"; transcript_id "MSTRG.201529.3"; exon_number "1";
chr9	StringTie	exon	137110880	137110950	1000	-	.	gene_id "MSTRG.201529"; transcript_id "MSTRG.201529.3"; exon_number "2";
chr9	StringTie	exon	137111690	137111754	1000	-	.	gene_id "MSTRG.201529"; transcript_id "MSTRG.201529.3"; exon_number "3";
chr9	StringTie	exon	137111873	137112029	1000	-	.	gene_id "MSTRG.201529"; transcript_id "MSTRG.201529.3"; exon_number "4";
chr9	StringTie	exon	137112112	137112230	1000	-	.	gene_id "MSTRG.201529"; transcript_id "MSTRG.201529.3"; exon_number "5";
chr9	StringTie	exon	137112745	137112805	1000	-	.	gene_id "MSTRG.201529"; transcript_id "MSTRG.201529.3"; exon_number "6";
chr9	StringTie	exon	137112953	137113119	1000	-	.	gene_id "MSTRG.201529"; transcript_id "MSTRG.201529.3"; exon_number "7";
chr9	StringTie	exon	137113206	137113287	1000	-	.	gene_id "MSTRG.201529"; transcript_id "MSTRG.201529.3"; exon_number "8";
chr9	StringTie	exon	137113361	137113496	1000	-	.	gene_id "MSTRG.201529"; transcript_id "MSTRG.201529.3"; exon_number "9";
chr9	StringTie	exon	137113865	137114028	1000	-	.	gene_id "MSTRG.201529"; transcript_id "MSTRG.201529.3"; exon_number "10";
chr9	StringTie	exon	137114243	137114378	1000	-	.	gene_id "MSTRG.201529"; transcript_id "MSTRG.201529.3"; exon_number "11";
chr9	StringTie	exon	137114463	137114576	1000	-	.	gene_id "MSTRG.201529"; transcript_id "MSTRG.201529.3"; exon_number "12";
chr9	StringTie	exon	137117919	137118609	1000	-	.	gene_id "MSTRG.201529"; transcript_id "MSTRG.201529.3"; exon_number "13";
chr9	StringTie	exon	137122127	137122280	1000	-	.	gene_id "MSTRG.201529"; transcript_id "MSTRG.201529.3"; exon_number "14";
chr9	StringTie	exon	137129071	137129937	1000	-	.	gene_id "MSTRG.201529"; transcript_id "MSTRG.201529.3"; exon_number "15";
chr9	StringTie	transcript	137110451	137118036	1000	-	.	gene_id "MSTRG.201529"; transcript_id "MSTRG.201529.30";
chr9	StringTie	exon	137110451	137110783	1000	-	.	gene_id "MSTRG.201529"; transcript_id "MSTRG.201529.30"; exon_number "1";
chr9	StringTie	exon	137110880	137110950	1000	-	.	gene_id "MSTRG.201529"; transcript_id "MSTRG.201529.30"; exon_number "2";
chr9	StringTie	exon	137111690	137111754	1000	-	.	gene_id "MSTRG.201529"; transcript_id "MSTRG.201529.30"; exon_number "3";
chr9	StringTie	exon	137111873	137111997	1000	-	.	gene_id "MSTRG.201529"; transcript_id "MSTRG.201529.30"; exon_number "4";
chr9	StringTie	exon	137112112	137112230	1000	-	.	gene_id "MSTRG.201529"; transcript_id "MSTRG.201529.30"; exon_number "5";
chr9	StringTie	exon	137112745	137112805	1000	-	.	gene_id "MSTRG.201529"; transcript_id "MSTRG.201529.30"; exon_number "6";
chr9	StringTie	exon	137112953	137113119	1000	-	.	gene_id "MSTRG.201529"; transcript_id "MSTRG.201529.30"; exon_number "7";
chr9	StringTie	exon	137113206	137113287	1000	-	.	gene_id "MSTRG.201529"; transcript_id "MSTRG.201529.30"; exon_number "8";
chr9	StringTie	exon	137113361	137113496	1000	-	.	gene_id "MSTRG.201529"; transcript_id "MSTRG.201529.30"; exon_number "9";
chr9	StringTie	exon	137113865	137114028	1000	-	.	gene_id "MSTRG.201529"; transcript_id "MSTRG.201529.30"; exon_number "10";
chr9	StringTie	exon	137114243	137114382	1000	-	.	gene_id "MSTRG.201529"; transcript_id "MSTRG.201529.30"; exon_number "11";
chr9	StringTie	exon	137114463	137114576	1000	-	.	gene_id "MSTRG.201529"; transcript_id "MSTRG.201529.30"; exon_number "12";
chr9	StringTie	exon	137117919	137118036	1000	-	.	gene_id "MSTRG.201529"; transcript_id "MSTRG.201529.30"; exon_number "13";
chr9	StringTie	transcript	137110452	137115588	1000	-	.	gene_id "MSTRG.201529"; transcript_id "MSTRG.201529.31";
chr9	StringTie	exon	137110452	137110783	1000	-	.	gene_id "MSTRG.201529"; transcript_id "MSTRG.201529.31"; exon_number "1";
chr9	StringTie	exon	137110880	137110950	1000	-	.	gene_id "MSTRG.201529"; transcript_id "MSTRG.201529.31"; exon_number "2";
chr9	StringTie	exon	137111690	137111754	1000	-	.	gene_id "MSTRG.201529"; transcript_id "MSTRG.201529.31"; exon_number "3";
chr9	StringTie	exon	137111873	137112029	1000	-	.	gene_id "MSTRG.201529"; transcript_id "MSTRG.201529.31"; exon_number "4";
chr9	StringTie	exon	137112112	137112230	1000	-	.	gene_id "MSTRG.201529"; transcript_id "MSTRG.201529.31"; exon_number "5";
chr9	StringTie	exon	137112745	137112805	1000	-	.	gene_id "MSTRG.201529"; transcript_id "MSTRG.201529.31"; exon_number "6";
chr9	StringTie	exon	137112953	137113119	1000	-	.	gene_id "MSTRG.201529"; transcript_id "MSTRG.201529.31"; exon_number "7";
chr9	StringTie	exon	137113206	137113287	1000	-	.	gene_id "MSTRG.201529"; transcript_id "MSTRG.201529.31"; exon_number "8";
chr9	StringTie	exon	137113361	137113496	1000	-	.	gene_id "MSTRG.201529"; transcript_id "MSTRG.201529.31"; exon_number "9";
chr9	StringTie	exon	137113865	137114028	1000	-	.	gene_id "MSTRG.201529"; transcript_id "MSTRG.201529.31"; exon_number "10";
chr9	StringTie	exon	137114243	137114382	1000	-	.	gene_id "MSTRG.201529"; transcript_id "MSTRG.201529.31"; exon_number "11";
chr9	StringTie	exon	137114463	137114576	1000	-	.	gene_id "MSTRG.201529"; transcript_id "MSTRG.201529.31"; exon_number "12";
chr9	StringTie	exon	137114975	137115588	1000	-	.	gene_id "MSTRG.201529"; transcript_id "MSTRG.201529.31"; exon_number "13";
chr9	StringTie	transcript	137110453	137114826	1000	-	.	gene_id "MSTRG.201529"; transcript_id "MSTRG.201529.32";
chr9	StringTie	exon	137110453	137110783	1000	-	.	gene_id "MSTRG.201529"; transcript_id "MSTRG.201529.32"; exon_number "1";
chr9	StringTie	exon	137110880	137110950	1000	-	.	gene_id "MSTRG.201529"; transcript_id "MSTRG.201529.32"; exon_number "2";
chr9	StringTie	exon	137111690	137111754	1000	-	.	gene_id "MSTRG.201529"; transcript_id "MSTRG.201529.32"; exon_number "3";
chr9	StringTie	exon	137111873	137112029	1000	-	.	gene_id "MSTRG.201529"; transcript_id "MSTRG.201529.32"; exon_number "4";
chr9	StringTie	exon	137112112	137112230	1000	-	.	gene_id "MSTRG.201529"; transcript_id "MSTRG.201529.32"; exon_number "5";
chr9	StringTie	exon	137112745	137112805	1000	-	.	gene_id "MSTRG.201529"; transcript_id "MSTRG.201529.32"; exon_number "6";
chr9	StringTie	exon	137112953	137113119	1000	-	.	gene_id "MSTRG.201529"; transcript_id "MSTRG.201529.32"; exon_number "7";
chr9	StringTie	exon	137113206	137113287	1000	-	.	gene_id "MSTRG.201529"; transcript_id "MSTRG.201529.32"; exon_number "8";
chr9	StringTie	exon	137113361	137113478	1000	-	.	gene_id "MSTRG.201529"; transcript_id "MSTRG.201529.32"; exon_number "9";
chr9	StringTie	exon	137113865	137114028	1000	-	.	gene_id "MSTRG.201529"; transcript_id "MSTRG.201529.32"; exon_number "10";
chr9	StringTie	exon	137114243	137114382	1000	-	.	gene_id "MSTRG.201529"; transcript_id "MSTRG.201529.32"; exon_number "11";
chr9	StringTie	exon	137114463	137114569	1000	-	.	gene_id "MSTRG.201529"; transcript_id "MSTRG.201529.32"; exon_number "12";
chr9	StringTie	exon	137114647	137114826	1000	-	.	gene_id "MSTRG.201529"; transcript_id "MSTRG.201529.32"; exon_number "13";
chr9	StringTie	transcript	137110454	137114756	1000	-	.	gene_id "MSTRG.201529"; transcript_id "MSTRG.201529.33";
chr9	StringTie	exon	137110454	137110783	1000	-	.	gene_id "MSTRG.201529"; transcript_id "MSTRG.201529.33"; exon_number "1";
chr9	StringTie	exon	137110880	137110950	1000	-	.	gene_id "MSTRG.201529"; transcript_id "MSTRG.201529.33"; exon_number "2";
chr9	StringTie	exon	137111690	137111754	1000	-	.	gene_id "MSTRG.201529"; transcript_id "MSTRG.201529.33"; exon_number "3";
chr9	StringTie	exon	137111873	137112029	1000	-	.	gene_id "MSTRG.201529"; transcript_id "MSTRG.201529.33"; exon_number "4";
chr9	StringTie	exon	137112112	137112230	1000	-	.	gene_id "MSTRG.201529"; transcript_id "MSTRG.201529.33"; exon_number "5";
chr9	StringTie	exon	137112745	137112805	1000	-	.	gene_id "MSTRG.201529"; transcript_id "MSTRG.201529.33"; exon_number "6";
chr9	StringTie	exon	137112953	137113119	1000	-	.	gene_id "MSTRG.201529"; transcript_id "MSTRG.201529.33"; exon_number "7";
chr9	StringTie	exon	137113206	137113287	1000	-	.	gene_id "MSTRG.201529"; transcript_id "MSTRG.201529.33"; exon_number "8";
chr9	StringTie	exon	137113357	137113496	1000	-	.	gene_id "MSTRG.201529"; transcript_id "MSTRG.201529.33"; exon_number "9";
chr9	StringTie	exon	137113865	137114028	1000	-	.	gene_id "MSTRG.201529"; transcript_id "MSTRG.201529.33"; exon_number "10";
chr9	StringTie	exon	137114243	137114382	1000	-	.	gene_id "MSTRG.201529"; transcript_id "MSTRG.201529.33"; exon_number "11";
chr9	StringTie	exon	137114463	137114756	1000	-	.	gene_id "MSTRG.201529"; transcript_id "MSTRG.201529.33"; exon_number "12";
chr9	StringTie	transcript	137110454	137114731	1000	-	.	gene_id "MSTRG.201529"; transcript_id "MSTRG.201529.34";
chr9	StringTie	exon	137110454	137110783	1000	-	.	gene_id "MSTRG.201529"; transcript_id "MSTRG.201529.34"; exon_number "1";
chr9	StringTie	exon	137110880	137110950	1000	-	.	gene_id "MSTRG.201529"; transcript_id "MSTRG.201529.34"; exon_number "2";
chr9	StringTie	exon	137111690	137111754	1000	-	.	gene_id "MSTRG.201529"; transcript_id "MSTRG.201529.34"; exon_number "3";
chr9	StringTie	exon	137111941	137112029	1000	-	.	gene_id "MSTRG.201529"; transcript_id "MSTRG.201529.34"; exon_number "4";
chr9	StringTie	exon	137112112	137112230	1000	-	.	gene_id "MSTRG.201529"; transcript_id "MSTRG.201529.34"; exon_number "5";
chr9	StringTie	exon	137112745	137112805	1000	-	.	gene_id "MSTRG.201529"; transcript_id "MSTRG.201529.34"; exon_number "6";
chr9	StringTie	exon	137112953	137113119	1000	-	.	gene_id "MSTRG.201529"; transcript_id "MSTRG.201529.34"; exon_number "7";
chr9	StringTie	exon	137113206	137113287	1000	-	.	gene_id "MSTRG.201529"; transcript_id "MSTRG.201529.34"; exon_number "8";
chr9	StringTie	exon	137113361	137113715	1000	-	.	gene_id "MSTRG.201529"; transcript_id "MSTRG.201529.34"; exon_number "9";
chr9	StringTie	exon	137113865	137114028	1000	-	.	gene_id "MSTRG.201529"; transcript_id "MSTRG.201529.34"; exon_number "10";
chr9	StringTie	exon	137114243	137114382	1000	-	.	gene_id "MSTRG.201529"; transcript_id "MSTRG.201529.34"; exon_number "11";
chr9	StringTie	exon	137114463	137114576	1000	-	.	gene_id "MSTRG.201529"; transcript_id "MSTRG.201529.34"; exon_number "12";
chr9	StringTie	exon	137114647	137114731	1000	-	.	gene_id "MSTRG.201529"; transcript_id "MSTRG.201529.34"; exon_number "13";
chr9	StringTie	transcript	137110455	137114825	1000	-	.	gene_id "MSTRG.201529"; transcript_id "MSTRG.201529.35";
chr9	StringTie	exon	137110455	137110783	1000	-	.	gene_id "MSTRG.201529"; transcript_id "MSTRG.201529.35"; exon_number "1";
chr9	StringTie	exon	137110880	137110950	1000	-	.	gene_id "MSTRG.201529"; transcript_id "MSTRG.201529.35"; exon_number "2";
chr9	StringTie	exon	137111690	137111754	1000	-	.	gene_id "MSTRG.201529"; transcript_id "MSTRG.201529.35"; exon_number "3";
chr9	StringTie	exon	137111873	137112029	1000	-	.	gene_id "MSTRG.201529"; transcript_id "MSTRG.201529.35"; exon_number "4";
chr9	StringTie	exon	137112112	137112230	1000	-	.	gene_id "MSTRG.201529"; transcript_id "MSTRG.201529.35"; exon_number "5";
chr9	StringTie	exon	137112745	137112805	1000	-	.	gene_id "MSTRG.201529"; transcript_id "MSTRG.201529.35"; exon_number "6";
chr9	StringTie	exon	137112953	137113119	1000	-	.	gene_id "MSTRG.201529"; transcript_id "MSTRG.201529.35"; exon_number "7";
chr9	StringTie	exon	137113206	137113287	1000	-	.	gene_id "MSTRG.201529"; transcript_id "MSTRG.201529.35"; exon_number "8";
chr9	StringTie	exon	137113361	137113496	1000	-	.	gene_id "MSTRG.201529"; transcript_id "MSTRG.201529.35"; exon_number "9";
chr9	StringTie	exon	137113645	137113715	1000	-	.	gene_id "MSTRG.201529"; transcript_id "MSTRG.201529.35"; exon_number "10";
chr9	StringTie	exon	137113865	137114028	1000	-	.	gene_id "MSTRG.201529"; transcript_id "MSTRG.201529.35"; exon_number "11";
chr9	StringTie	exon	137114243	137114382	1000	-	.	gene_id "MSTRG.201529"; transcript_id "MSTRG.201529.35"; exon_number "12";
chr9	StringTie	exon	137114463	137114825	1000	-	.	gene_id "MSTRG.201529"; transcript_id "MSTRG.201529.35"; exon_number "13";
chr9	StringTie	transcript	137110457	137114734	1000	-	.	gene_id "MSTRG.201529"; transcript_id "MSTRG.201529.36";
chr9	StringTie	exon	137110457	137110783	1000	-	.	gene_id "MSTRG.201529"; transcript_id "MSTRG.201529.36"; exon_number "1";
chr9	StringTie	exon	137110880	137110950	1000	-	.	gene_id "MSTRG.201529"; transcript_id "MSTRG.201529.36"; exon_number "2";
chr9	StringTie	exon	137111690	137112029	1000	-	.	gene_id "MSTRG.201529"; transcript_id "MSTRG.201529.36"; exon_number "3";
chr9	StringTie	exon	137112112	137112230	1000	-	.	gene_id "MSTRG.201529"; transcript_id "MSTRG.201529.36"; exon_number "4";
chr9	StringTie	exon	137112745	137112805	1000	-	.	gene_id "MSTRG.201529"; transcript_id "MSTRG.201529.36"; exon_number "5";
chr9	StringTie	exon	137112953	137113119	1000	-	.	gene_id "MSTRG.201529"; transcript_id "MSTRG.201529.36"; exon_number "6";
chr9	StringTie	exon	137113206	137113287	1000	-	.	gene_id "MSTRG.201529"; transcript_id "MSTRG.201529.36"; exon_number "7";
chr9	StringTie	exon	137113361	137113715	1000	-	.	gene_id "MSTRG.201529"; transcript_id "MSTRG.201529.36"; exon_number "8";
chr9	StringTie	exon	137113865	137114028	1000	-	.	gene_id "MSTRG.201529"; transcript_id "MSTRG.201529.36"; exon_number "9";
chr9	StringTie	exon	137114243	137114382	1000	-	.	gene_id "MSTRG.201529"; transcript_id "MSTRG.201529.36"; exon_number "10";
chr9	StringTie	exon	137114463	137114576	1000	-	.	gene_id "MSTRG.201529"; transcript_id "MSTRG.201529.36"; exon_number "11";
chr9	StringTie	exon	137114647	137114734	1000	-	.	gene_id "MSTRG.201529"; transcript_id "MSTRG.201529.36"; exon_number "12";
chr9	StringTie	transcript	137110459	137114703	1000	-	.	gene_id "MSTRG.201529"; transcript_id "MSTRG.201529.37";
chr9	StringTie	exon	137110459	137110781	1000	-	.	gene_id "MSTRG.201529"; transcript_id "MSTRG.201529.37"; exon_number "1";
chr9	StringTie	exon	137110880	137110950	1000	-	.	gene_id "MSTRG.201529"; transcript_id "MSTRG.201529.37"; exon_number "2";
chr9	StringTie	exon	137111690	137111754	1000	-	.	gene_id "MSTRG.201529"; transcript_id "MSTRG.201529.37"; exon_number "3";
chr9	StringTie	exon	137111873	137112029	1000	-	.	gene_id "MSTRG.201529"; transcript_id "MSTRG.201529.37"; exon_number "4";
chr9	StringTie	exon	137112112	137112230	1000	-	.	gene_id "MSTRG.201529"; transcript_id "MSTRG.201529.37"; exon_number "5";
chr9	StringTie	exon	137112745	137112805	1000	-	.	gene_id "MSTRG.201529"; transcript_id "MSTRG.201529.37"; exon_number "6";
chr9	StringTie	exon	137112953	137113119	1000	-	.	gene_id "MSTRG.201529"; transcript_id "MSTRG.201529.37"; exon_number "7";
chr9	StringTie	exon	137113206	137113287	1000	-	.	gene_id "MSTRG.201529"; transcript_id "MSTRG.201529.37"; exon_number "8";
chr9	StringTie	exon	137113361	137113496	1000	-	.	gene_id "MSTRG.201529"; transcript_id "MSTRG.201529.37"; exon_number "9";
chr9	StringTie	exon	137113865	137114028	1000	-	.	gene_id "MSTRG.201529"; transcript_id "MSTRG.201529.37"; exon_number "10";
chr9	StringTie	exon	137114243	137114576	1000	-	.	gene_id "MSTRG.201529"; transcript_id "MSTRG.201529.37"; exon_number "11";
chr9	StringTie	exon	137114647	137114703	1000	-	.	gene_id "MSTRG.201529"; transcript_id "MSTRG.201529.37"; exon_number "12";
chr9	StringTie	transcript	137110460	137114805	1000	-	.	gene_id "MSTRG.201529"; transcript_id "MSTRG.201529.38";
chr9	StringTie	exon	137110460	137110783	1000	-	.	gene_id "MSTRG.201529"; transcript_id "MSTRG.201529.38"; exon_number "1";
chr9	StringTie	exon	137110880	137110950	1000	-	.	gene_id "MSTRG.201529"; transcript_id "MSTRG.201529.38"; exon_number "2";
chr9	StringTie	exon	137111690	137111754	1000	-	.	gene_id "MSTRG.201529"; transcript_id "MSTRG.201529.38"; exon_number "3";
chr9	StringTie	exon	137111873	137112029	1000	-	.	gene_id "MSTRG.201529"; transcript_id "MSTRG.201529.38"; exon_number "4";
chr9	StringTie	exon	137112112	137112230	1000	-	.	gene_id "MSTRG.201529"; transcript_id "MSTRG.201529.38"; exon_number "5";
chr9	StringTie	exon	137112745	137112805	1000	-	.	gene_id "MSTRG.201529"; transcript_id "MSTRG.201529.38"; exon_number "6";
chr9	StringTie	exon	137112953	137113119	1000	-	.	gene_id "MSTRG.201529"; transcript_id "MSTRG.201529.38"; exon_number "7";
chr9	StringTie	exon	137113206	137113287	1000	-	.	gene_id "MSTRG.201529"; transcript_id "MSTRG.201529.38"; exon_number "8";
chr9	StringTie	exon	137113361	137113496	1000	-	.	gene_id "MSTRG.201529"; transcript_id "MSTRG.201529.38"; exon_number "9";
chr9	StringTie	exon	137113865	137114028	1000	-	.	gene_id "MSTRG.201529"; transcript_id "MSTRG.201529.38"; exon_number "10";
chr9	StringTie	exon	137114243	137114378	1000	-	.	gene_id "MSTRG.201529"; transcript_id "MSTRG.201529.38"; exon_number "11";
chr9	StringTie	exon	137114463	137114576	1000	-	.	gene_id "MSTRG.201529"; transcript_id "MSTRG.201529.38"; exon_number "12";
chr9	StringTie	exon	137114647	137114805	1000	-	.	gene_id "MSTRG.201529"; transcript_id "MSTRG.201529.38"; exon_number "13";
chr9	StringTie	transcript	137110463	137114778	1000	-	.	gene_id "MSTRG.201529"; transcript_id "MSTRG.201529.39";
chr9	StringTie	exon	137110463	137110783	1000	-	.	gene_id "MSTRG.201529"; transcript_id "MSTRG.201529.39"; exon_number "1";
chr9	StringTie	exon	137110880	137110950	1000	-	.	gene_id "MSTRG.201529"; transcript_id "MSTRG.201529.39"; exon_number "2";
chr9	StringTie	exon	137111690	137111754	1000	-	.	gene_id "MSTRG.201529"; transcript_id "MSTRG.201529.39"; exon_number "3";
chr9	StringTie	exon	137111873	137112029	1000	-	.	gene_id "MSTRG.201529"; transcript_id "MSTRG.201529.39"; exon_number "4";
chr9	StringTie	exon	137112112	137112230	1000	-	.	gene_id "MSTRG.201529"; transcript_id "MSTRG.201529.39"; exon_number "5";
chr9	StringTie	exon	137112745	137112805	1000	-	.	gene_id "MSTRG.201529"; transcript_id "MSTRG.201529.39"; exon_number "6";
chr9	StringTie	exon	137112953	137113119	1000	-	.	gene_id "MSTRG.201529"; transcript_id "MSTRG.201529.39"; exon_number "7";
chr9	StringTie	exon	137113206	137113287	1000	-	.	gene_id "MSTRG.201529"; transcript_id "MSTRG.201529.39"; exon_number "8";
chr9	StringTie	exon	137113361	137113478	1000	-	.	gene_id "MSTRG.201529"; transcript_id "MSTRG.201529.39"; exon_number "9";
chr9	StringTie	exon	137113865	137114028	1000	-	.	gene_id "MSTRG.201529"; transcript_id "MSTRG.201529.39"; exon_number "10";
chr9	StringTie	exon	137114243	137114378	1000	-	.	gene_id "MSTRG.201529"; transcript_id "MSTRG.201529.39"; exon_number "11";
chr9	StringTie	exon	137114463	137114569	1000	-	.	gene_id "MSTRG.201529"; transcript_id "MSTRG.201529.39"; exon_number "12";
chr9	StringTie	exon	137114647	137114778	1000	-	.	gene_id "MSTRG.201529"; transcript_id "MSTRG.201529.39"; exon_number "13";
chr9	StringTie	transcript	137109219	137117414	1000	-	.	gene_id "MSTRG.201529"; transcript_id "MSTRG.201529.4";
chr9	StringTie	exon	137109219	137109649	1000	-	.	gene_id "MSTRG.201529"; transcript_id "MSTRG.201529.4"; exon_number "1";
chr9	StringTie	exon	137110443	137110783	1000	-	.	gene_id "MSTRG.201529"; transcript_id "MSTRG.201529.4"; exon_number "2";
chr9	StringTie	exon	137110880	137110950	1000	-	.	gene_id "MSTRG.201529"; transcript_id "MSTRG.201529.4"; exon_number "3";
chr9	StringTie	exon	137111690	137111754	1000	-	.	gene_id "MSTRG.201529"; transcript_id "MSTRG.201529.4"; exon_number "4";
chr9	StringTie	exon	137111873	137112029	1000	-	.	gene_id "MSTRG.201529"; transcript_id "MSTRG.201529.4"; exon_number "5";
chr9	StringTie	exon	137112112	137112230	1000	-	.	gene_id "MSTRG.201529"; transcript_id "MSTRG.201529.4"; exon_number "6";
chr9	StringTie	exon	137112745	137112805	1000	-	.	gene_id "MSTRG.201529"; transcript_id "MSTRG.201529.4"; exon_number "7";
chr9	StringTie	exon	137112953	137113119	1000	-	.	gene_id "MSTRG.201529"; transcript_id "MSTRG.201529.4"; exon_number "8";
chr9	StringTie	exon	137113206	137113287	1000	-	.	gene_id "MSTRG.201529"; transcript_id "MSTRG.201529.4"; exon_number "9";
chr9	StringTie	exon	137113361	137113496	1000	-	.	gene_id "MSTRG.201529"; transcript_id "MSTRG.201529.4"; exon_number "10";
chr9	StringTie	exon	137113865	137114028	1000	-	.	gene_id "MSTRG.201529"; transcript_id "MSTRG.201529.4"; exon_number "11";
chr9	StringTie	exon	137114243	137114382	1000	-	.	gene_id "MSTRG.201529"; transcript_id "MSTRG.201529.4"; exon_number "12";
chr9	StringTie	exon	137114463	137114576	1000	-	.	gene_id "MSTRG.201529"; transcript_id "MSTRG.201529.4"; exon_number "13";
chr9	StringTie	exon	137114647	137114718	1000	-	.	gene_id "MSTRG.201529"; transcript_id "MSTRG.201529.4"; exon_number "14";
chr9	StringTie	exon	137114803	137117414	1000	-	.	gene_id "MSTRG.201529"; transcript_id "MSTRG.201529.4"; exon_number "15";
chr9	StringTie	transcript	137110463	137114704	1000	-	.	gene_id "MSTRG.201529"; transcript_id "MSTRG.201529.40";
chr9	StringTie	exon	137110463	137110781	1000	-	.	gene_id "MSTRG.201529"; transcript_id "MSTRG.201529.40"; exon_number "1";
chr9	StringTie	exon	137110880	137110950	1000	-	.	gene_id "MSTRG.201529"; transcript_id "MSTRG.201529.40"; exon_number "2";
chr9	StringTie	exon	137111690	137111754	1000	-	.	gene_id "MSTRG.201529"; transcript_id "MSTRG.201529.40"; exon_number "3";
chr9	StringTie	exon	137111873	137112029	1000	-	.	gene_id "MSTRG.201529"; transcript_id "MSTRG.201529.40"; exon_number "4";
chr9	StringTie	exon	137112112	137112230	1000	-	.	gene_id "MSTRG.201529"; transcript_id "MSTRG.201529.40"; exon_number "5";
chr9	StringTie	exon	137112745	137112805	1000	-	.	gene_id "MSTRG.201529"; transcript_id "MSTRG.201529.40"; exon_number "6";
chr9	StringTie	exon	137112953	137113119	1000	-	.	gene_id "MSTRG.201529"; transcript_id "MSTRG.201529.40"; exon_number "7";
chr9	StringTie	exon	137113206	137113287	1000	-	.	gene_id "MSTRG.201529"; transcript_id "MSTRG.201529.40"; exon_number "8";
chr9	StringTie	exon	137113361	137113715	1000	-	.	gene_id "MSTRG.201529"; transcript_id "MSTRG.201529.40"; exon_number "9";
chr9	StringTie	exon	137113865	137114028	1000	-	.	gene_id "MSTRG.201529"; transcript_id "MSTRG.201529.40"; exon_number "10";
chr9	StringTie	exon	137114243	137114382	1000	-	.	gene_id "MSTRG.201529"; transcript_id "MSTRG.201529.40"; exon_number "11";
chr9	StringTie	exon	137114463	137114576	1000	-	.	gene_id "MSTRG.201529"; transcript_id "MSTRG.201529.40"; exon_number "12";
chr9	StringTie	exon	137114647	137114704	1000	-	.	gene_id "MSTRG.201529"; transcript_id "MSTRG.201529.40"; exon_number "13";
chr9	StringTie	transcript	137110468	137114736	1000	-	.	gene_id "MSTRG.201529"; transcript_id "MSTRG.201529.41";
chr9	StringTie	exon	137110468	137110783	1000	-	.	gene_id "MSTRG.201529"; transcript_id "MSTRG.201529.41"; exon_number "1";
chr9	StringTie	exon	137110880	137110950	1000	-	.	gene_id "MSTRG.201529"; transcript_id "MSTRG.201529.41"; exon_number "2";
chr9	StringTie	exon	137111690	137111754	1000	-	.	gene_id "MSTRG.201529"; transcript_id "MSTRG.201529.41"; exon_number "3";
chr9	StringTie	exon	137111876	137112029	1000	-	.	gene_id "MSTRG.201529"; transcript_id "MSTRG.201529.41"; exon_number "4";
chr9	StringTie	exon	137112112	137112230	1000	-	.	gene_id "MSTRG.201529"; transcript_id "MSTRG.201529.41"; exon_number "5";
chr9	StringTie	exon	137112745	137112805	1000	-	.	gene_id "MSTRG.201529"; transcript_id "MSTRG.201529.41"; exon_number "6";
chr9	StringTie	exon	137112953	137113119	1000	-	.	gene_id "MSTRG.201529"; transcript_id "MSTRG.201529.41"; exon_number "7";
chr9	StringTie	exon	137113206	137113287	1000	-	.	gene_id "MSTRG.201529"; transcript_id "MSTRG.201529.41"; exon_number "8";
chr9	StringTie	exon	137113361	137113478	1000	-	.	gene_id "MSTRG.201529"; transcript_id "MSTRG.201529.41"; exon_number "9";
chr9	StringTie	exon	137113865	137114028	1000	-	.	gene_id "MSTRG.201529"; transcript_id "MSTRG.201529.41"; exon_number "10";
chr9	StringTie	exon	137114243	137114378	1000	-	.	gene_id "MSTRG.201529"; transcript_id "MSTRG.201529.41"; exon_number "11";
chr9	StringTie	exon	137114463	137114736	1000	-	.	gene_id "MSTRG.201529"; transcript_id "MSTRG.201529.41"; exon_number "12";
chr9	StringTie	transcript	137110471	137114691	1000	-	.	gene_id "MSTRG.201529"; transcript_id "MSTRG.201529.42";
chr9	StringTie	exon	137110471	137110783	1000	-	.	gene_id "MSTRG.201529"; transcript_id "MSTRG.201529.42"; exon_number "1";
chr9	StringTie	exon	137110880	137110950	1000	-	.	gene_id "MSTRG.201529"; transcript_id "MSTRG.201529.42"; exon_number "2";
chr9	StringTie	exon	137111690	137111754	1000	-	.	gene_id "MSTRG.201529"; transcript_id "MSTRG.201529.42"; exon_number "3";
chr9	StringTie	exon	137111873	137111997	1000	-	.	gene_id "MSTRG.201529"; transcript_id "MSTRG.201529.42"; exon_number "4";
chr9	StringTie	exon	137112112	137112230	1000	-	.	gene_id "MSTRG.201529"; transcript_id "MSTRG.201529.42"; exon_number "5";
chr9	StringTie	exon	137112745	137112805	1000	-	.	gene_id "MSTRG.201529"; transcript_id "MSTRG.201529.42"; exon_number "6";
chr9	StringTie	exon	137112953	137113119	1000	-	.	gene_id "MSTRG.201529"; transcript_id "MSTRG.201529.42"; exon_number "7";
chr9	StringTie	exon	137113206	137113287	1000	-	.	gene_id "MSTRG.201529"; transcript_id "MSTRG.201529.42"; exon_number "8";
chr9	StringTie	exon	137113361	137113478	1000	-	.	gene_id "MSTRG.201529"; transcript_id "MSTRG.201529.42"; exon_number "9";
chr9	StringTie	exon	137113865	137114028	1000	-	.	gene_id "MSTRG.201529"; transcript_id "MSTRG.201529.42"; exon_number "10";
chr9	StringTie	exon	137114243	137114382	1000	-	.	gene_id "MSTRG.201529"; transcript_id "MSTRG.201529.42"; exon_number "11";
chr9	StringTie	exon	137114463	137114691	1000	-	.	gene_id "MSTRG.201529"; transcript_id "MSTRG.201529.42"; exon_number "12";
chr9	StringTie	transcript	137110473	137114790	1000	-	.	gene_id "MSTRG.201529"; transcript_id "MSTRG.201529.43";
chr9	StringTie	exon	137110473	137110783	1000	-	.	gene_id "MSTRG.201529"; transcript_id "MSTRG.201529.43"; exon_number "1";
chr9	StringTie	exon	137110880	137110950	1000	-	.	gene_id "MSTRG.201529"; transcript_id "MSTRG.201529.43"; exon_number "2";
chr9	StringTie	exon	137111690	137111754	1000	-	.	gene_id "MSTRG.201529"; transcript_id "MSTRG.201529.43"; exon_number "3";
chr9	StringTie	exon	137111873	137112029	1000	-	.	gene_id "MSTRG.201529"; transcript_id "MSTRG.201529.43"; exon_number "4";
chr9	StringTie	exon	137112112	137112230	1000	-	.	gene_id "MSTRG.201529"; transcript_id "MSTRG.201529.43"; exon_number "5";
chr9	StringTie	exon	137112745	137112805	1000	-	.	gene_id "MSTRG.201529"; transcript_id "MSTRG.201529.43"; exon_number "6";
chr9	StringTie	exon	137112953	137113119	1000	-	.	gene_id "MSTRG.201529"; transcript_id "MSTRG.201529.43"; exon_number "7";
chr9	StringTie	exon	137113206	137113287	1000	-	.	gene_id "MSTRG.201529"; transcript_id "MSTRG.201529.43"; exon_number "8";
chr9	StringTie	exon	137113361	137113478	1000	-	.	gene_id "MSTRG.201529"; transcript_id "MSTRG.201529.43"; exon_number "9";
chr9	StringTie	exon	137113865	137114028	1000	-	.	gene_id "MSTRG.201529"; transcript_id "MSTRG.201529.43"; exon_number "10";
chr9	StringTie	exon	137114243	137114382	1000	-	.	gene_id "MSTRG.201529"; transcript_id "MSTRG.201529.43"; exon_number "11";
chr9	StringTie	exon	137114463	137114576	1000	-	.	gene_id "MSTRG.201529"; transcript_id "MSTRG.201529.43"; exon_number "12";
chr9	StringTie	exon	137114647	137114790	1000	-	.	gene_id "MSTRG.201529"; transcript_id "MSTRG.201529.43"; exon_number "13";
chr9	StringTie	transcript	137110480	137114739	1000	-	.	gene_id "MSTRG.201529"; transcript_id "MSTRG.201529.44";
chr9	StringTie	exon	137110480	137110783	1000	-	.	gene_id "MSTRG.201529"; transcript_id "MSTRG.201529.44"; exon_number "1";
chr9	StringTie	exon	137110880	137110950	1000	-	.	gene_id "MSTRG.201529"; transcript_id "MSTRG.201529.44"; exon_number "2";
chr9	StringTie	exon	137111690	137111754	1000	-	.	gene_id "MSTRG.201529"; transcript_id "MSTRG.201529.44"; exon_number "3";
chr9	StringTie	exon	137111873	137112029	1000	-	.	gene_id "MSTRG.201529"; transcript_id "MSTRG.201529.44"; exon_number "4";
chr9	StringTie	exon	137112112	137112230	1000	-	.	gene_id "MSTRG.201529"; transcript_id "MSTRG.201529.44"; exon_number "5";
chr9	StringTie	exon	137112745	137112805	1000	-	.	gene_id "MSTRG.201529"; transcript_id "MSTRG.201529.44"; exon_number "6";
chr9	StringTie	exon	137112953	137113119	1000	-	.	gene_id "MSTRG.201529"; transcript_id "MSTRG.201529.44"; exon_number "7";
chr9	StringTie	exon	137113206	137113287	1000	-	.	gene_id "MSTRG.201529"; transcript_id "MSTRG.201529.44"; exon_number "8";
chr9	StringTie	exon	137113361	137113478	1000	-	.	gene_id "MSTRG.201529"; transcript_id "MSTRG.201529.44"; exon_number "9";
chr9	StringTie	exon	137113865	137114028	1000	-	.	gene_id "MSTRG.201529"; transcript_id "MSTRG.201529.44"; exon_number "10";
chr9	StringTie	exon	137114243	137114378	1000	-	.	gene_id "MSTRG.201529"; transcript_id "MSTRG.201529.44"; exon_number "11";
chr9	StringTie	exon	137114463	137114576	1000	-	.	gene_id "MSTRG.201529"; transcript_id "MSTRG.201529.44"; exon_number "12";
chr9	StringTie	exon	137114646	137114739	1000	-	.	gene_id "MSTRG.201529"; transcript_id "MSTRG.201529.44"; exon_number "13";
chr9	StringTie	transcript	137110480	137114741	1000	-	.	gene_id "MSTRG.201529"; transcript_id "MSTRG.201529.45";
chr9	StringTie	exon	137110480	137110783	1000	-	.	gene_id "MSTRG.201529"; transcript_id "MSTRG.201529.45"; exon_number "1";
chr9	StringTie	exon	137110880	137110950	1000	-	.	gene_id "MSTRG.201529"; transcript_id "MSTRG.201529.45"; exon_number "2";
chr9	StringTie	exon	137111690	137111754	1000	-	.	gene_id "MSTRG.201529"; transcript_id "MSTRG.201529.45"; exon_number "3";
chr9	StringTie	exon	137111941	137112029	1000	-	.	gene_id "MSTRG.201529"; transcript_id "MSTRG.201529.45"; exon_number "4";
chr9	StringTie	exon	137112112	137112805	1000	-	.	gene_id "MSTRG.201529"; transcript_id "MSTRG.201529.45"; exon_number "5";
chr9	StringTie	exon	137112953	137113119	1000	-	.	gene_id "MSTRG.201529"; transcript_id "MSTRG.201529.45"; exon_number "6";
chr9	StringTie	exon	137113206	137113287	1000	-	.	gene_id "MSTRG.201529"; transcript_id "MSTRG.201529.45"; exon_number "7";
chr9	StringTie	exon	137113361	137113496	1000	-	.	gene_id "MSTRG.201529"; transcript_id "MSTRG.201529.45"; exon_number "8";
chr9	StringTie	exon	137113865	137114028	1000	-	.	gene_id "MSTRG.201529"; transcript_id "MSTRG.201529.45"; exon_number "9";
chr9	StringTie	exon	137114243	137114382	1000	-	.	gene_id "MSTRG.201529"; transcript_id "MSTRG.201529.45"; exon_number "10";
chr9	StringTie	exon	137114463	137114576	1000	-	.	gene_id "MSTRG.201529"; transcript_id "MSTRG.201529.45"; exon_number "11";
chr9	StringTie	exon	137114647	137114741	1000	-	.	gene_id "MSTRG.201529"; transcript_id "MSTRG.201529.45"; exon_number "12";
chr9	StringTie	transcript	137110480	137114769	1000	-	.	gene_id "MSTRG.201529"; transcript_id "MSTRG.201529.46";
chr9	StringTie	exon	137110480	137110783	1000	-	.	gene_id "MSTRG.201529"; transcript_id "MSTRG.201529.46"; exon_number "1";
chr9	StringTie	exon	137110880	137110950	1000	-	.	gene_id "MSTRG.201529"; transcript_id "MSTRG.201529.46"; exon_number "2";
chr9	StringTie	exon	137111690	137111754	1000	-	.	gene_id "MSTRG.201529"; transcript_id "MSTRG.201529.46"; exon_number "3";
chr9	StringTie	exon	137111873	137112029	1000	-	.	gene_id "MSTRG.201529"; transcript_id "MSTRG.201529.46"; exon_number "4";
chr9	StringTie	exon	137112112	137112230	1000	-	.	gene_id "MSTRG.201529"; transcript_id "MSTRG.201529.46"; exon_number "5";
chr9	StringTie	exon	137112745	137112805	1000	-	.	gene_id "MSTRG.201529"; transcript_id "MSTRG.201529.46"; exon_number "6";
chr9	StringTie	exon	137112953	137113119	1000	-	.	gene_id "MSTRG.201529"; transcript_id "MSTRG.201529.46"; exon_number "7";
chr9	StringTie	exon	137113206	137113287	1000	-	.	gene_id "MSTRG.201529"; transcript_id "MSTRG.201529.46"; exon_number "8";
chr9	StringTie	exon	137113361	137113496	1000	-	.	gene_id "MSTRG.201529"; transcript_id "MSTRG.201529.46"; exon_number "9";
chr9	StringTie	exon	137113865	137114028	1000	-	.	gene_id "MSTRG.201529"; transcript_id "MSTRG.201529.46"; exon_number "10";
chr9	StringTie	exon	137114243	137114382	1000	-	.	gene_id "MSTRG.201529"; transcript_id "MSTRG.201529.46"; exon_number "11";
chr9	StringTie	exon	137114463	137114547	1000	-	.	gene_id "MSTRG.201529"; transcript_id "MSTRG.201529.46"; exon_number "12";
chr9	StringTie	exon	137114647	137114769	1000	-	.	gene_id "MSTRG.201529"; transcript_id "MSTRG.201529.46"; exon_number "13";
chr9	StringTie	transcript	137110483	137114724	1000	-	.	gene_id "MSTRG.201529"; transcript_id "MSTRG.201529.47";
chr9	StringTie	exon	137110483	137110781	1000	-	.	gene_id "MSTRG.201529"; transcript_id "MSTRG.201529.47"; exon_number "1";
chr9	StringTie	exon	137110880	137110950	1000	-	.	gene_id "MSTRG.201529"; transcript_id "MSTRG.201529.47"; exon_number "2";
chr9	StringTie	exon	137111690	137111754	1000	-	.	gene_id "MSTRG.201529"; transcript_id "MSTRG.201529.47"; exon_number "3";
chr9	StringTie	exon	137111873	137112029	1000	-	.	gene_id "MSTRG.201529"; transcript_id "MSTRG.201529.47"; exon_number "4";
chr9	StringTie	exon	137112112	137112805	1000	-	.	gene_id "MSTRG.201529"; transcript_id "MSTRG.201529.47"; exon_number "5";
chr9	StringTie	exon	137112953	137113119	1000	-	.	gene_id "MSTRG.201529"; transcript_id "MSTRG.201529.47"; exon_number "6";
chr9	StringTie	exon	137113206	137113287	1000	-	.	gene_id "MSTRG.201529"; transcript_id "MSTRG.201529.47"; exon_number "7";
chr9	StringTie	exon	137113361	137113478	1000	-	.	gene_id "MSTRG.201529"; transcript_id "MSTRG.201529.47"; exon_number "8";
chr9	StringTie	exon	137113865	137113992	1000	-	.	gene_id "MSTRG.201529"; transcript_id "MSTRG.201529.47"; exon_number "9";
chr9	StringTie	exon	137114243	137114382	1000	-	.	gene_id "MSTRG.201529"; transcript_id "MSTRG.201529.47"; exon_number "10";
chr9	StringTie	exon	137114463	137114724	1000	-	.	gene_id "MSTRG.201529"; transcript_id "MSTRG.201529.47"; exon_number "11";
chr9	StringTie	transcript	137110483	137114724	1000	-	.	gene_id "MSTRG.201529"; transcript_id "MSTRG.201529.48";
chr9	StringTie	exon	137110483	137110781	1000	-	.	gene_id "MSTRG.201529"; transcript_id "MSTRG.201529.48"; exon_number "1";
chr9	StringTie	exon	137110880	137110950	1000	-	.	gene_id "MSTRG.201529"; transcript_id "MSTRG.201529.48"; exon_number "2";
chr9	StringTie	exon	137111690	137111754	1000	-	.	gene_id "MSTRG.201529"; transcript_id "MSTRG.201529.48"; exon_number "3";
chr9	StringTie	exon	137111941	137112029	1000	-	.	gene_id "MSTRG.201529"; transcript_id "MSTRG.201529.48"; exon_number "4";
chr9	StringTie	exon	137112112	137112805	1000	-	.	gene_id "MSTRG.201529"; transcript_id "MSTRG.201529.48"; exon_number "5";
chr9	StringTie	exon	137112953	137113119	1000	-	.	gene_id "MSTRG.201529"; transcript_id "MSTRG.201529.48"; exon_number "6";
chr9	StringTie	exon	137113206	137113287	1000	-	.	gene_id "MSTRG.201529"; transcript_id "MSTRG.201529.48"; exon_number "7";
chr9	StringTie	exon	137113361	137113496	1000	-	.	gene_id "MSTRG.201529"; transcript_id "MSTRG.201529.48"; exon_number "8";
chr9	StringTie	exon	137113865	137113992	1000	-	.	gene_id "MSTRG.201529"; transcript_id "MSTRG.201529.48"; exon_number "9";
chr9	StringTie	exon	137114243	137114378	1000	-	.	gene_id "MSTRG.201529"; transcript_id "MSTRG.201529.48"; exon_number "10";
chr9	StringTie	exon	137114463	137114724	1000	-	.	gene_id "MSTRG.201529"; transcript_id "MSTRG.201529.48"; exon_number "11";
chr9	StringTie	transcript	137110491	137114714	1000	-	.	gene_id "MSTRG.201529"; transcript_id "MSTRG.201529.49";
chr9	StringTie	exon	137110491	137110783	1000	-	.	gene_id "MSTRG.201529"; transcript_id "MSTRG.201529.49"; exon_number "1";
chr9	StringTie	exon	137110880	137110950	1000	-	.	gene_id "MSTRG.201529"; transcript_id "MSTRG.201529.49"; exon_number "2";
chr9	StringTie	exon	137111690	137111754	1000	-	.	gene_id "MSTRG.201529"; transcript_id "MSTRG.201529.49"; exon_number "3";
chr9	StringTie	exon	137111876	137112029	1000	-	.	gene_id "MSTRG.201529"; transcript_id "MSTRG.201529.49"; exon_number "4";
chr9	StringTie	exon	137112112	137112230	1000	-	.	gene_id "MSTRG.201529"; transcript_id "MSTRG.201529.49"; exon_number "5";
chr9	StringTie	exon	137112745	137112805	1000	-	.	gene_id "MSTRG.201529"; transcript_id "MSTRG.201529.49"; exon_number "6";
chr9	StringTie	exon	137112953	137113119	1000	-	.	gene_id "MSTRG.201529"; transcript_id "MSTRG.201529.49"; exon_number "7";
chr9	StringTie	exon	137113206	137113287	1000	-	.	gene_id "MSTRG.201529"; transcript_id "MSTRG.201529.49"; exon_number "8";
chr9	StringTie	exon	137113361	137113496	1000	-	.	gene_id "MSTRG.201529"; transcript_id "MSTRG.201529.49"; exon_number "9";
chr9	StringTie	exon	137113865	137114028	1000	-	.	gene_id "MSTRG.201529"; transcript_id "MSTRG.201529.49"; exon_number "10";
chr9	StringTie	exon	137114243	137114378	1000	-	.	gene_id "MSTRG.201529"; transcript_id "MSTRG.201529.49"; exon_number "11";
chr9	StringTie	exon	137114463	137114714	1000	-	.	gene_id "MSTRG.201529"; transcript_id "MSTRG.201529.49"; exon_number "12";
chr9	StringTie	transcript	137109233	137130208	1000	-	.	gene_id "MSTRG.201529"; transcript_id "MSTRG.201529.5";
chr9	StringTie	exon	137109233	137110783	1000	-	.	gene_id "MSTRG.201529"; transcript_id "MSTRG.201529.5"; exon_number "1";
chr9	StringTie	exon	137110880	137110950	1000	-	.	gene_id "MSTRG.201529"; transcript_id "MSTRG.201529.5"; exon_number "2";
chr9	StringTie	exon	137111690	137111754	1000	-	.	gene_id "MSTRG.201529"; transcript_id "MSTRG.201529.5"; exon_number "3";
chr9	StringTie	exon	137111873	137112029	1000	-	.	gene_id "MSTRG.201529"; transcript_id "MSTRG.201529.5"; exon_number "4";
chr9	StringTie	exon	137112112	137112230	1000	-	.	gene_id "MSTRG.201529"; transcript_id "MSTRG.201529.5"; exon_number "5";
chr9	StringTie	exon	137112745	137112805	1000	-	.	gene_id "MSTRG.201529"; transcript_id "MSTRG.201529.5"; exon_number "6";
chr9	StringTie	exon	137112953	137113119	1000	-	.	gene_id "MSTRG.201529"; transcript_id "MSTRG.201529.5"; exon_number "7";
chr9	StringTie	exon	137113206	137113287	1000	-	.	gene_id "MSTRG.201529"; transcript_id "MSTRG.201529.5"; exon_number "8";
chr9	StringTie	exon	137113361	137113496	1000	-	.	gene_id "MSTRG.201529"; transcript_id "MSTRG.201529.5"; exon_number "9";
chr9	StringTie	exon	137113865	137114028	1000	-	.	gene_id "MSTRG.201529"; transcript_id "MSTRG.201529.5"; exon_number "10";
chr9	StringTie	exon	137114243	137114382	1000	-	.	gene_id "MSTRG.201529"; transcript_id "MSTRG.201529.5"; exon_number "11";
chr9	StringTie	exon	137114463	137114576	1000	-	.	gene_id "MSTRG.201529"; transcript_id "MSTRG.201529.5"; exon_number "12";
chr9	StringTie	exon	137117919	137118609	1000	-	.	gene_id "MSTRG.201529"; transcript_id "MSTRG.201529.5"; exon_number "13";
chr9	StringTie	exon	137122127	137122280	1000	-	.	gene_id "MSTRG.201529"; transcript_id "MSTRG.201529.5"; exon_number "14";
chr9	StringTie	exon	137129514	137130208	1000	-	.	gene_id "MSTRG.201529"; transcript_id "MSTRG.201529.5"; exon_number "15";
chr9	StringTie	transcript	137110493	137114895	1000	-	.	gene_id "MSTRG.201529"; transcript_id "MSTRG.201529.50";
chr9	StringTie	exon	137110493	137110783	1000	-	.	gene_id "MSTRG.201529"; transcript_id "MSTRG.201529.50"; exon_number "1";
chr9	StringTie	exon	137110880	137110950	1000	-	.	gene_id "MSTRG.201529"; transcript_id "MSTRG.201529.50"; exon_number "2";
chr9	StringTie	exon	137111690	137111754	1000	-	.	gene_id "MSTRG.201529"; transcript_id "MSTRG.201529.50"; exon_number "3";
chr9	StringTie	exon	137111941	137112029	1000	-	.	gene_id "MSTRG.201529"; transcript_id "MSTRG.201529.50"; exon_number "4";
chr9	StringTie	exon	137112112	137112230	1000	-	.	gene_id "MSTRG.201529"; transcript_id "MSTRG.201529.50"; exon_number "5";
chr9	StringTie	exon	137112745	137112805	1000	-	.	gene_id "MSTRG.201529"; transcript_id "MSTRG.201529.50"; exon_number "6";
chr9	StringTie	exon	137112953	137113119	1000	-	.	gene_id "MSTRG.201529"; transcript_id "MSTRG.201529.50"; exon_number "7";
chr9	StringTie	exon	137113206	137113287	1000	-	.	gene_id "MSTRG.201529"; transcript_id "MSTRG.201529.50"; exon_number "8";
chr9	StringTie	exon	137113361	137113496	1000	-	.	gene_id "MSTRG.201529"; transcript_id "MSTRG.201529.50"; exon_number "9";
chr9	StringTie	exon	137113865	137114028	1000	-	.	gene_id "MSTRG.201529"; transcript_id "MSTRG.201529.50"; exon_number "10";
chr9	StringTie	exon	137114243	137114378	1000	-	.	gene_id "MSTRG.201529"; transcript_id "MSTRG.201529.50"; exon_number "11";
chr9	StringTie	exon	137114463	137114895	1000	-	.	gene_id "MSTRG.201529"; transcript_id "MSTRG.201529.50"; exon_number "12";
chr9	StringTie	transcript	137110498	137114835	1000	-	.	gene_id "MSTRG.201529"; transcript_id "MSTRG.201529.51";
chr9	StringTie	exon	137110498	137110783	1000	-	.	gene_id "MSTRG.201529"; transcript_id "MSTRG.201529.51"; exon_number "1";
chr9	StringTie	exon	137110880	137110950	1000	-	.	gene_id "MSTRG.201529"; transcript_id "MSTRG.201529.51"; exon_number "2";
chr9	StringTie	exon	137111690	137111754	1000	-	.	gene_id "MSTRG.201529"; transcript_id "MSTRG.201529.51"; exon_number "3";
chr9	StringTie	exon	137111873	137112029	1000	-	.	gene_id "MSTRG.201529"; transcript_id "MSTRG.201529.51"; exon_number "4";
chr9	StringTie	exon	137112112	137112230	1000	-	.	gene_id "MSTRG.201529"; transcript_id "MSTRG.201529.51"; exon_number "5";
chr9	StringTie	exon	137112745	137112805	1000	-	.	gene_id "MSTRG.201529"; transcript_id "MSTRG.201529.51"; exon_number "6";
chr9	StringTie	exon	137112953	137113119	1000	-	.	gene_id "MSTRG.201529"; transcript_id "MSTRG.201529.51"; exon_number "7";
chr9	StringTie	exon	137113206	137113287	1000	-	.	gene_id "MSTRG.201529"; transcript_id "MSTRG.201529.51"; exon_number "8";
chr9	StringTie	exon	137113361	137113496	1000	-	.	gene_id "MSTRG.201529"; transcript_id "MSTRG.201529.51"; exon_number "9";
chr9	StringTie	exon	137113865	137114013	1000	-	.	gene_id "MSTRG.201529"; transcript_id "MSTRG.201529.51"; exon_number "10";
chr9	StringTie	exon	137114243	137114378	1000	-	.	gene_id "MSTRG.201529"; transcript_id "MSTRG.201529.51"; exon_number "11";
chr9	StringTie	exon	137114463	137114835	1000	-	.	gene_id "MSTRG.201529"; transcript_id "MSTRG.201529.51"; exon_number "12";
chr9	StringTie	transcript	137110505	137115177	1000	-	.	gene_id "MSTRG.201529"; transcript_id "MSTRG.201529.52";
chr9	StringTie	exon	137110505	137110783	1000	-	.	gene_id "MSTRG.201529"; transcript_id "MSTRG.201529.52"; exon_number "1";
chr9	StringTie	exon	137110880	137110950	1000	-	.	gene_id "MSTRG.201529"; transcript_id "MSTRG.201529.52"; exon_number "2";
chr9	StringTie	exon	137111690	137111754	1000	-	.	gene_id "MSTRG.201529"; transcript_id "MSTRG.201529.52"; exon_number "3";
chr9	StringTie	exon	137111941	137112029	1000	-	.	gene_id "MSTRG.201529"; transcript_id "MSTRG.201529.52"; exon_number "4";
chr9	StringTie	exon	137112112	137112230	1000	-	.	gene_id "MSTRG.201529"; transcript_id "MSTRG.201529.52"; exon_number "5";
chr9	StringTie	exon	137112745	137112805	1000	-	.	gene_id "MSTRG.201529"; transcript_id "MSTRG.201529.52"; exon_number "6";
chr9	StringTie	exon	137112953	137113119	1000	-	.	gene_id "MSTRG.201529"; transcript_id "MSTRG.201529.52"; exon_number "7";
chr9	StringTie	exon	137113206	137113287	1000	-	.	gene_id "MSTRG.201529"; transcript_id "MSTRG.201529.52"; exon_number "8";
chr9	StringTie	exon	137113361	137113496	1000	-	.	gene_id "MSTRG.201529"; transcript_id "MSTRG.201529.52"; exon_number "9";
chr9	StringTie	exon	137113865	137114028	1000	-	.	gene_id "MSTRG.201529"; transcript_id "MSTRG.201529.52"; exon_number "10";
chr9	StringTie	exon	137114243	137114382	1000	-	.	gene_id "MSTRG.201529"; transcript_id "MSTRG.201529.52"; exon_number "11";
chr9	StringTie	exon	137114463	137114576	1000	-	.	gene_id "MSTRG.201529"; transcript_id "MSTRG.201529.52"; exon_number "12";
chr9	StringTie	exon	137114975	137115177	1000	-	.	gene_id "MSTRG.201529"; transcript_id "MSTRG.201529.52"; exon_number "13";
chr9	StringTie	transcript	137110517	137114747	1000	-	.	gene_id "MSTRG.201529"; transcript_id "MSTRG.201529.53";
chr9	StringTie	exon	137110517	137110783	1000	-	.	gene_id "MSTRG.201529"; transcript_id "MSTRG.201529.53"; exon_number "1";
chr9	StringTie	exon	137110880	137110950	1000	-	.	gene_id "MSTRG.201529"; transcript_id "MSTRG.201529.53"; exon_number "2";
chr9	StringTie	exon	137111690	137111754	1000	-	.	gene_id "MSTRG.201529"; transcript_id "MSTRG.201529.53"; exon_number "3";
chr9	StringTie	exon	137111873	137112029	1000	-	.	gene_id "MSTRG.201529"; transcript_id "MSTRG.201529.53"; exon_number "4";
chr9	StringTie	exon	137112112	137112230	1000	-	.	gene_id "MSTRG.201529"; transcript_id "MSTRG.201529.53"; exon_number "5";
chr9	StringTie	exon	137112745	137112805	1000	-	.	gene_id "MSTRG.201529"; transcript_id "MSTRG.201529.53"; exon_number "6";
chr9	StringTie	exon	137112953	137113119	1000	-	.	gene_id "MSTRG.201529"; transcript_id "MSTRG.201529.53"; exon_number "7";
chr9	StringTie	exon	137113206	137113287	1000	-	.	gene_id "MSTRG.201529"; transcript_id "MSTRG.201529.53"; exon_number "8";
chr9	StringTie	exon	137113361	137113490	1000	-	.	gene_id "MSTRG.201529"; transcript_id "MSTRG.201529.53"; exon_number "9";
chr9	StringTie	exon	137113868	137114028	1000	-	.	gene_id "MSTRG.201529"; transcript_id "MSTRG.201529.53"; exon_number "10";
chr9	StringTie	exon	137114243	137114382	1000	-	.	gene_id "MSTRG.201529"; transcript_id "MSTRG.201529.53"; exon_number "11";
chr9	StringTie	exon	137114463	137114747	1000	-	.	gene_id "MSTRG.201529"; transcript_id "MSTRG.201529.53"; exon_number "12";
chr9	StringTie	transcript	137110531	137115189	1000	-	.	gene_id "MSTRG.201529"; transcript_id "MSTRG.201529.54";
chr9	StringTie	exon	137110531	137110783	1000	-	.	gene_id "MSTRG.201529"; transcript_id "MSTRG.201529.54"; exon_number "1";
chr9	StringTie	exon	137110880	137110950	1000	-	.	gene_id "MSTRG.201529"; transcript_id "MSTRG.201529.54"; exon_number "2";
chr9	StringTie	exon	137111690	137111754	1000	-	.	gene_id "MSTRG.201529"; transcript_id "MSTRG.201529.54"; exon_number "3";
chr9	StringTie	exon	137111873	137112029	1000	-	.	gene_id "MSTRG.201529"; transcript_id "MSTRG.201529.54"; exon_number "4";
chr9	StringTie	exon	137112112	137112230	1000	-	.	gene_id "MSTRG.201529"; transcript_id "MSTRG.201529.54"; exon_number "5";
chr9	StringTie	exon	137112745	137112805	1000	-	.	gene_id "MSTRG.201529"; transcript_id "MSTRG.201529.54"; exon_number "6";
chr9	StringTie	exon	137112953	137113119	1000	-	.	gene_id "MSTRG.201529"; transcript_id "MSTRG.201529.54"; exon_number "7";
chr9	StringTie	exon	137113206	137113287	1000	-	.	gene_id "MSTRG.201529"; transcript_id "MSTRG.201529.54"; exon_number "8";
chr9	StringTie	exon	137113361	137113478	1000	-	.	gene_id "MSTRG.201529"; transcript_id "MSTRG.201529.54"; exon_number "9";
chr9	StringTie	exon	137113865	137114013	1000	-	.	gene_id "MSTRG.201529"; transcript_id "MSTRG.201529.54"; exon_number "10";
chr9	StringTie	exon	137114243	137114378	1000	-	.	gene_id "MSTRG.201529"; transcript_id "MSTRG.201529.54"; exon_number "11";
chr9	StringTie	exon	137114463	137114576	1000	-	.	gene_id "MSTRG.201529"; transcript_id "MSTRG.201529.54"; exon_number "12";
chr9	StringTie	exon	137114975	137115189	1000	-	.	gene_id "MSTRG.201529"; transcript_id "MSTRG.201529.54"; exon_number "13";
chr9	StringTie	transcript	137110533	137114728	1000	-	.	gene_id "MSTRG.201529"; transcript_id "MSTRG.201529.55";
chr9	StringTie	exon	137110533	137110783	1000	-	.	gene_id "MSTRG.201529"; transcript_id "MSTRG.201529.55"; exon_number "1";
chr9	StringTie	exon	137110880	137110950	1000	-	.	gene_id "MSTRG.201529"; transcript_id "MSTRG.201529.55"; exon_number "2";
chr9	StringTie	exon	137111690	137111754	1000	-	.	gene_id "MSTRG.201529"; transcript_id "MSTRG.201529.55"; exon_number "3";
chr9	StringTie	exon	137111873	137112029	1000	-	.	gene_id "MSTRG.201529"; transcript_id "MSTRG.201529.55"; exon_number "4";
chr9	StringTie	exon	137112112	137112230	1000	-	.	gene_id "MSTRG.201529"; transcript_id "MSTRG.201529.55"; exon_number "5";
chr9	StringTie	exon	137112745	137112805	1000	-	.	gene_id "MSTRG.201529"; transcript_id "MSTRG.201529.55"; exon_number "6";
chr9	StringTie	exon	137112953	137113119	1000	-	.	gene_id "MSTRG.201529"; transcript_id "MSTRG.201529.55"; exon_number "7";
chr9	StringTie	exon	137113206	137113287	1000	-	.	gene_id "MSTRG.201529"; transcript_id "MSTRG.201529.55"; exon_number "8";
chr9	StringTie	exon	137113361	137113478	1000	-	.	gene_id "MSTRG.201529"; transcript_id "MSTRG.201529.55"; exon_number "9";
chr9	StringTie	exon	137113865	137114028	1000	-	.	gene_id "MSTRG.201529"; transcript_id "MSTRG.201529.55"; exon_number "10";
chr9	StringTie	exon	137114243	137114382	1000	-	.	gene_id "MSTRG.201529"; transcript_id "MSTRG.201529.55"; exon_number "11";
chr9	StringTie	exon	137114463	137114547	1000	-	.	gene_id "MSTRG.201529"; transcript_id "MSTRG.201529.55"; exon_number "12";
chr9	StringTie	exon	137114647	137114728	1000	-	.	gene_id "MSTRG.201529"; transcript_id "MSTRG.201529.55"; exon_number "13";
chr9	StringTie	transcript	137110534	137114744	1000	-	.	gene_id "MSTRG.201529"; transcript_id "MSTRG.201529.56";
chr9	StringTie	exon	137110534	137110783	1000	-	.	gene_id "MSTRG.201529"; transcript_id "MSTRG.201529.56"; exon_number "1";
chr9	StringTie	exon	137110880	137110950	1000	-	.	gene_id "MSTRG.201529"; transcript_id "MSTRG.201529.56"; exon_number "2";
chr9	StringTie	exon	137111690	137111754	1000	-	.	gene_id "MSTRG.201529"; transcript_id "MSTRG.201529.56"; exon_number "3";
chr9	StringTie	exon	137111873	137112029	1000	-	.	gene_id "MSTRG.201529"; transcript_id "MSTRG.201529.56"; exon_number "4";
chr9	StringTie	exon	137112112	137112230	1000	-	.	gene_id "MSTRG.201529"; transcript_id "MSTRG.201529.56"; exon_number "5";
chr9	StringTie	exon	137112745	137112805	1000	-	.	gene_id "MSTRG.201529"; transcript_id "MSTRG.201529.56"; exon_number "6";
chr9	StringTie	exon	137112953	137113119	1000	-	.	gene_id "MSTRG.201529"; transcript_id "MSTRG.201529.56"; exon_number "7";
chr9	StringTie	exon	137113206	137113287	1000	-	.	gene_id "MSTRG.201529"; transcript_id "MSTRG.201529.56"; exon_number "8";
chr9	StringTie	exon	137113361	137113478	1000	-	.	gene_id "MSTRG.201529"; transcript_id "MSTRG.201529.56"; exon_number "9";
chr9	StringTie	exon	137113865	137113992	1000	-	.	gene_id "MSTRG.201529"; transcript_id "MSTRG.201529.56"; exon_number "10";
chr9	StringTie	exon	137114243	137114378	1000	-	.	gene_id "MSTRG.201529"; transcript_id "MSTRG.201529.56"; exon_number "11";
chr9	StringTie	exon	137114463	137114744	1000	-	.	gene_id "MSTRG.201529"; transcript_id "MSTRG.201529.56"; exon_number "12";
chr9	StringTie	transcript	137110539	137114727	1000	-	.	gene_id "MSTRG.201529"; transcript_id "MSTRG.201529.57";
chr9	StringTie	exon	137110539	137110783	1000	-	.	gene_id "MSTRG.201529"; transcript_id "MSTRG.201529.57"; exon_number "1";
chr9	StringTie	exon	137110880	137110950	1000	-	.	gene_id "MSTRG.201529"; transcript_id "MSTRG.201529.57"; exon_number "2";
chr9	StringTie	exon	137111690	137111754	1000	-	.	gene_id "MSTRG.201529"; transcript_id "MSTRG.201529.57"; exon_number "3";
chr9	StringTie	exon	137111873	137112029	1000	-	.	gene_id "MSTRG.201529"; transcript_id "MSTRG.201529.57"; exon_number "4";
chr9	StringTie	exon	137112112	137112230	1000	-	.	gene_id "MSTRG.201529"; transcript_id "MSTRG.201529.57"; exon_number "5";
chr9	StringTie	exon	137112953	137113119	1000	-	.	gene_id "MSTRG.201529"; transcript_id "MSTRG.201529.57"; exon_number "6";
chr9	StringTie	exon	137113206	137113287	1000	-	.	gene_id "MSTRG.201529"; transcript_id "MSTRG.201529.57"; exon_number "7";
chr9	StringTie	exon	137113361	137113496	1000	-	.	gene_id "MSTRG.201529"; transcript_id "MSTRG.201529.57"; exon_number "8";
chr9	StringTie	exon	137113865	137114028	1000	-	.	gene_id "MSTRG.201529"; transcript_id "MSTRG.201529.57"; exon_number "9";
chr9	StringTie	exon	137114243	137114378	1000	-	.	gene_id "MSTRG.201529"; transcript_id "MSTRG.201529.57"; exon_number "10";
chr9	StringTie	exon	137114463	137114727	1000	-	.	gene_id "MSTRG.201529"; transcript_id "MSTRG.201529.57"; exon_number "11";
chr9	StringTie	transcript	137110540	137114725	1000	-	.	gene_id "MSTRG.201529"; transcript_id "MSTRG.201529.58";
chr9	StringTie	exon	137110540	137110781	1000	-	.	gene_id "MSTRG.201529"; transcript_id "MSTRG.201529.58"; exon_number "1";
chr9	StringTie	exon	137110880	137110950	1000	-	.	gene_id "MSTRG.201529"; transcript_id "MSTRG.201529.58"; exon_number "2";
chr9	StringTie	exon	137111690	137111754	1000	-	.	gene_id "MSTRG.201529"; transcript_id "MSTRG.201529.58"; exon_number "3";
chr9	StringTie	exon	137111873	137112029	1000	-	.	gene_id "MSTRG.201529"; transcript_id "MSTRG.201529.58"; exon_number "4";
chr9	StringTie	exon	137112112	137112230	1000	-	.	gene_id "MSTRG.201529"; transcript_id "MSTRG.201529.58"; exon_number "5";
chr9	StringTie	exon	137112745	137112805	1000	-	.	gene_id "MSTRG.201529"; transcript_id "MSTRG.201529.58"; exon_number "6";
chr9	StringTie	exon	137112953	137113119	1000	-	.	gene_id "MSTRG.201529"; transcript_id "MSTRG.201529.58"; exon_number "7";
chr9	StringTie	exon	137113206	137113287	1000	-	.	gene_id "MSTRG.201529"; transcript_id "MSTRG.201529.58"; exon_number "8";
chr9	StringTie	exon	137113361	137113478	1000	-	.	gene_id "MSTRG.201529"; transcript_id "MSTRG.201529.58"; exon_number "9";
chr9	StringTie	exon	137113865	137114028	1000	-	.	gene_id "MSTRG.201529"; transcript_id "MSTRG.201529.58"; exon_number "10";
chr9	StringTie	exon	137114243	137114382	1000	-	.	gene_id "MSTRG.201529"; transcript_id "MSTRG.201529.58"; exon_number "11";
chr9	StringTie	exon	137114463	137114725	1000	-	.	gene_id "MSTRG.201529"; transcript_id "MSTRG.201529.58"; exon_number "12";
chr9	StringTie	transcript	137110540	137114698	1000	-	.	gene_id "MSTRG.201529"; transcript_id "MSTRG.201529.59";
chr9	StringTie	exon	137110540	137110783	1000	-	.	gene_id "MSTRG.201529"; transcript_id "MSTRG.201529.59"; exon_number "1";
chr9	StringTie	exon	137110880	137110950	1000	-	.	gene_id "MSTRG.201529"; transcript_id "MSTRG.201529.59"; exon_number "2";
chr9	StringTie	exon	137111690	137111754	1000	-	.	gene_id "MSTRG.201529"; transcript_id "MSTRG.201529.59"; exon_number "3";
chr9	StringTie	exon	137111873	137112029	1000	-	.	gene_id "MSTRG.201529"; transcript_id "MSTRG.201529.59"; exon_number "4";
chr9	StringTie	exon	137112112	137112230	1000	-	.	gene_id "MSTRG.201529"; transcript_id "MSTRG.201529.59"; exon_number "5";
chr9	StringTie	exon	137112749	137112805	1000	-	.	gene_id "MSTRG.201529"; transcript_id "MSTRG.201529.59"; exon_number "6";
chr9	StringTie	exon	137112953	137113119	1000	-	.	gene_id "MSTRG.201529"; transcript_id "MSTRG.201529.59"; exon_number "7";
chr9	StringTie	exon	137113206	137113287	1000	-	.	gene_id "MSTRG.201529"; transcript_id "MSTRG.201529.59"; exon_number "8";
chr9	StringTie	exon	137113361	137113496	1000	-	.	gene_id "MSTRG.201529"; transcript_id "MSTRG.201529.59"; exon_number "9";
chr9	StringTie	exon	137113865	137114028	1000	-	.	gene_id "MSTRG.201529"; transcript_id "MSTRG.201529.59"; exon_number "10";
chr9	StringTie	exon	137114243	137114382	1000	-	.	gene_id "MSTRG.201529"; transcript_id "MSTRG.201529.59"; exon_number "11";
chr9	StringTie	exon	137114463	137114698	1000	-	.	gene_id "MSTRG.201529"; transcript_id "MSTRG.201529.59"; exon_number "12";
chr9	StringTie	transcript	137109242	137117729	1000	-	.	gene_id "MSTRG.201529"; transcript_id "MSTRG.201529.6";
chr9	StringTie	exon	137109242	137110783	1000	-	.	gene_id "MSTRG.201529"; transcript_id "MSTRG.201529.6"; exon_number "1";
chr9	StringTie	exon	137110880	137110950	1000	-	.	gene_id "MSTRG.201529"; transcript_id "MSTRG.201529.6"; exon_number "2";
chr9	StringTie	exon	137111690	137111754	1000	-	.	gene_id "MSTRG.201529"; transcript_id "MSTRG.201529.6"; exon_number "3";
chr9	StringTie	exon	137111873	137112029	1000	-	.	gene_id "MSTRG.201529"; transcript_id "MSTRG.201529.6"; exon_number "4";
chr9	StringTie	exon	137112112	137112230	1000	-	.	gene_id "MSTRG.201529"; transcript_id "MSTRG.201529.6"; exon_number "5";
chr9	StringTie	exon	137112745	137112805	1000	-	.	gene_id "MSTRG.201529"; transcript_id "MSTRG.201529.6"; exon_number "6";
chr9	StringTie	exon	137112953	137113119	1000	-	.	gene_id "MSTRG.201529"; transcript_id "MSTRG.201529.6"; exon_number "7";
chr9	StringTie	exon	137113206	137113287	1000	-	.	gene_id "MSTRG.201529"; transcript_id "MSTRG.201529.6"; exon_number "8";
chr9	StringTie	exon	137113361	137113496	1000	-	.	gene_id "MSTRG.201529"; transcript_id "MSTRG.201529.6"; exon_number "9";
chr9	StringTie	exon	137113865	137114028	1000	-	.	gene_id "MSTRG.201529"; transcript_id "MSTRG.201529.6"; exon_number "10";
chr9	StringTie	exon	137114243	137114382	1000	-	.	gene_id "MSTRG.201529"; transcript_id "MSTRG.201529.6"; exon_number "11";
chr9	StringTie	exon	137114463	137114576	1000	-	.	gene_id "MSTRG.201529"; transcript_id "MSTRG.201529.6"; exon_number "12";
chr9	StringTie	exon	137114647	137114718	1000	-	.	gene_id "MSTRG.201529"; transcript_id "MSTRG.201529.6"; exon_number "13";
chr9	StringTie	exon	137114803	137117729	1000	-	.	gene_id "MSTRG.201529"; transcript_id "MSTRG.201529.6"; exon_number "14";
chr9	StringTie	transcript	137110540	137114694	1000	-	.	gene_id "MSTRG.201529"; transcript_id "MSTRG.201529.60";
chr9	StringTie	exon	137110540	137110783	1000	-	.	gene_id "MSTRG.201529"; transcript_id "MSTRG.201529.60"; exon_number "1";
chr9	StringTie	exon	137110880	137110950	1000	-	.	gene_id "MSTRG.201529"; transcript_id "MSTRG.201529.60"; exon_number "2";
chr9	StringTie	exon	137111690	137111754	1000	-	.	gene_id "MSTRG.201529"; transcript_id "MSTRG.201529.60"; exon_number "3";
chr9	StringTie	exon	137111873	137112029	1000	-	.	gene_id "MSTRG.201529"; transcript_id "MSTRG.201529.60"; exon_number "4";
chr9	StringTie	exon	137112112	137112230	1000	-	.	gene_id "MSTRG.201529"; transcript_id "MSTRG.201529.60"; exon_number "5";
chr9	StringTie	exon	137112745	137112805	1000	-	.	gene_id "MSTRG.201529"; transcript_id "MSTRG.201529.60"; exon_number "6";
chr9	StringTie	exon	137112953	137113119	1000	-	.	gene_id "MSTRG.201529"; transcript_id "MSTRG.201529.60"; exon_number "7";
chr9	StringTie	exon	137113206	137113287	1000	-	.	gene_id "MSTRG.201529"; transcript_id "MSTRG.201529.60"; exon_number "8";
chr9	StringTie	exon	137113361	137113424	1000	-	.	gene_id "MSTRG.201529"; transcript_id "MSTRG.201529.60"; exon_number "9";
chr9	StringTie	exon	137113865	137114028	1000	-	.	gene_id "MSTRG.201529"; transcript_id "MSTRG.201529.60"; exon_number "10";
chr9	StringTie	exon	137114243	137114382	1000	-	.	gene_id "MSTRG.201529"; transcript_id "MSTRG.201529.60"; exon_number "11";
chr9	StringTie	exon	137114463	137114694	1000	-	.	gene_id "MSTRG.201529"; transcript_id "MSTRG.201529.60"; exon_number "12";
chr9	StringTie	transcript	137110540	137114730	1000	-	.	gene_id "MSTRG.201529"; transcript_id "MSTRG.201529.61";
chr9	StringTie	exon	137110540	137110783	1000	-	.	gene_id "MSTRG.201529"; transcript_id "MSTRG.201529.61"; exon_number "1";
chr9	StringTie	exon	137110880	137110950	1000	-	.	gene_id "MSTRG.201529"; transcript_id "MSTRG.201529.61"; exon_number "2";
chr9	StringTie	exon	137111690	137111754	1000	-	.	gene_id "MSTRG.201529"; transcript_id "MSTRG.201529.61"; exon_number "3";
chr9	StringTie	exon	137111873	137112029	1000	-	.	gene_id "MSTRG.201529"; transcript_id "MSTRG.201529.61"; exon_number "4";
chr9	StringTie	exon	137112112	137112230	1000	-	.	gene_id "MSTRG.201529"; transcript_id "MSTRG.201529.61"; exon_number "5";
chr9	StringTie	exon	137112745	137112805	1000	-	.	gene_id "MSTRG.201529"; transcript_id "MSTRG.201529.61"; exon_number "6";
chr9	StringTie	exon	137112953	137113119	1000	-	.	gene_id "MSTRG.201529"; transcript_id "MSTRG.201529.61"; exon_number "7";
chr9	StringTie	exon	137113206	137113287	1000	-	.	gene_id "MSTRG.201529"; transcript_id "MSTRG.201529.61"; exon_number "8";
chr9	StringTie	exon	137113361	137113482	1000	-	.	gene_id "MSTRG.201529"; transcript_id "MSTRG.201529.61"; exon_number "9";
chr9	StringTie	exon	137113889	137114028	1000	-	.	gene_id "MSTRG.201529"; transcript_id "MSTRG.201529.61"; exon_number "10";
chr9	StringTie	exon	137114243	137114378	1000	-	.	gene_id "MSTRG.201529"; transcript_id "MSTRG.201529.61"; exon_number "11";
chr9	StringTie	exon	137114463	137114730	1000	-	.	gene_id "MSTRG.201529"; transcript_id "MSTRG.201529.61"; exon_number "12";
chr9	StringTie	transcript	137110540	137114737	1000	-	.	gene_id "MSTRG.201529"; transcript_id "MSTRG.201529.62";
chr9	StringTie	exon	137110540	137110783	1000	-	.	gene_id "MSTRG.201529"; transcript_id "MSTRG.201529.62"; exon_number "1";
chr9	StringTie	exon	137110880	137110950	1000	-	.	gene_id "MSTRG.201529"; transcript_id "MSTRG.201529.62"; exon_number "2";
chr9	StringTie	exon	137111690	137111754	1000	-	.	gene_id "MSTRG.201529"; transcript_id "MSTRG.201529.62"; exon_number "3";
chr9	StringTie	exon	137111873	137112029	1000	-	.	gene_id "MSTRG.201529"; transcript_id "MSTRG.201529.62"; exon_number "4";
chr9	StringTie	exon	137112112	137112230	1000	-	.	gene_id "MSTRG.201529"; transcript_id "MSTRG.201529.62"; exon_number "5";
chr9	StringTie	exon	137112745	137112805	1000	-	.	gene_id "MSTRG.201529"; transcript_id "MSTRG.201529.62"; exon_number "6";
chr9	StringTie	exon	137112953	137113119	1000	-	.	gene_id "MSTRG.201529"; transcript_id "MSTRG.201529.62"; exon_number "7";
chr9	StringTie	exon	137113206	137113287	1000	-	.	gene_id "MSTRG.201529"; transcript_id "MSTRG.201529.62"; exon_number "8";
chr9	StringTie	exon	137113361	137113459	1000	-	.	gene_id "MSTRG.201529"; transcript_id "MSTRG.201529.62"; exon_number "9";
chr9	StringTie	exon	137113865	137114028	1000	-	.	gene_id "MSTRG.201529"; transcript_id "MSTRG.201529.62"; exon_number "10";
chr9	StringTie	exon	137114243	137114382	1000	-	.	gene_id "MSTRG.201529"; transcript_id "MSTRG.201529.62"; exon_number "11";
chr9	StringTie	exon	137114463	137114737	1000	-	.	gene_id "MSTRG.201529"; transcript_id "MSTRG.201529.62"; exon_number "12";
chr9	StringTie	transcript	137110540	137114727	1000	-	.	gene_id "MSTRG.201529"; transcript_id "MSTRG.201529.63";
chr9	StringTie	exon	137110540	137110783	1000	-	.	gene_id "MSTRG.201529"; transcript_id "MSTRG.201529.63"; exon_number "1";
chr9	StringTie	exon	137110880	137110950	1000	-	.	gene_id "MSTRG.201529"; transcript_id "MSTRG.201529.63"; exon_number "2";
chr9	StringTie	exon	137111690	137111754	1000	-	.	gene_id "MSTRG.201529"; transcript_id "MSTRG.201529.63"; exon_number "3";
chr9	StringTie	exon	137111873	137112029	1000	-	.	gene_id "MSTRG.201529"; transcript_id "MSTRG.201529.63"; exon_number "4";
chr9	StringTie	exon	137112112	137112230	1000	-	.	gene_id "MSTRG.201529"; transcript_id "MSTRG.201529.63"; exon_number "5";
chr9	StringTie	exon	137112745	137112805	1000	-	.	gene_id "MSTRG.201529"; transcript_id "MSTRG.201529.63"; exon_number "6";
chr9	StringTie	exon	137112953	137113119	1000	-	.	gene_id "MSTRG.201529"; transcript_id "MSTRG.201529.63"; exon_number "7";
chr9	StringTie	exon	137113206	137113287	1000	-	.	gene_id "MSTRG.201529"; transcript_id "MSTRG.201529.63"; exon_number "8";
chr9	StringTie	exon	137113361	137113496	1000	-	.	gene_id "MSTRG.201529"; transcript_id "MSTRG.201529.63"; exon_number "9";
chr9	StringTie	exon	137113865	137114028	1000	-	.	gene_id "MSTRG.201529"; transcript_id "MSTRG.201529.63"; exon_number "10";
chr9	StringTie	exon	137114243	137114382	1000	-	.	gene_id "MSTRG.201529"; transcript_id "MSTRG.201529.63"; exon_number "11";
chr9	StringTie	exon	137114468	137114727	1000	-	.	gene_id "MSTRG.201529"; transcript_id "MSTRG.201529.63"; exon_number "12";
chr9	StringTie	transcript	137110540	137114724	1000	-	.	gene_id "MSTRG.201529"; transcript_id "MSTRG.201529.64";
chr9	StringTie	exon	137110540	137110783	1000	-	.	gene_id "MSTRG.201529"; transcript_id "MSTRG.201529.64"; exon_number "1";
chr9	StringTie	exon	137110880	137110950	1000	-	.	gene_id "MSTRG.201529"; transcript_id "MSTRG.201529.64"; exon_number "2";
chr9	StringTie	exon	137111690	137111754	1000	-	.	gene_id "MSTRG.201529"; transcript_id "MSTRG.201529.64"; exon_number "3";
chr9	StringTie	exon	137111876	137112029	1000	-	.	gene_id "MSTRG.201529"; transcript_id "MSTRG.201529.64"; exon_number "4";
chr9	StringTie	exon	137112112	137112230	1000	-	.	gene_id "MSTRG.201529"; transcript_id "MSTRG.201529.64"; exon_number "5";
chr9	StringTie	exon	137112745	137112805	1000	-	.	gene_id "MSTRG.201529"; transcript_id "MSTRG.201529.64"; exon_number "6";
chr9	StringTie	exon	137112953	137113119	1000	-	.	gene_id "MSTRG.201529"; transcript_id "MSTRG.201529.64"; exon_number "7";
chr9	StringTie	exon	137113206	137113287	1000	-	.	gene_id "MSTRG.201529"; transcript_id "MSTRG.201529.64"; exon_number "8";
chr9	StringTie	exon	137113361	137113496	1000	-	.	gene_id "MSTRG.201529"; transcript_id "MSTRG.201529.64"; exon_number "9";
chr9	StringTie	exon	137113865	137114028	1000	-	.	gene_id "MSTRG.201529"; transcript_id "MSTRG.201529.64"; exon_number "10";
chr9	StringTie	exon	137114243	137114382	1000	-	.	gene_id "MSTRG.201529"; transcript_id "MSTRG.201529.64"; exon_number "11";
chr9	StringTie	exon	137114463	137114724	1000	-	.	gene_id "MSTRG.201529"; transcript_id "MSTRG.201529.64"; exon_number "12";
chr9	StringTie	transcript	137110540	137117441	1000	-	.	gene_id "MSTRG.201529"; transcript_id "MSTRG.201529.65";
chr9	StringTie	exon	137110540	137110783	1000	-	.	gene_id "MSTRG.201529"; transcript_id "MSTRG.201529.65"; exon_number "1";
chr9	StringTie	exon	137110880	137110950	1000	-	.	gene_id "MSTRG.201529"; transcript_id "MSTRG.201529.65"; exon_number "2";
chr9	StringTie	exon	137111691	137111754	1000	-	.	gene_id "MSTRG.201529"; transcript_id "MSTRG.201529.65"; exon_number "3";
chr9	StringTie	exon	137111873	137112029	1000	-	.	gene_id "MSTRG.201529"; transcript_id "MSTRG.201529.65"; exon_number "4";
chr9	StringTie	exon	137112112	137112230	1000	-	.	gene_id "MSTRG.201529"; transcript_id "MSTRG.201529.65"; exon_number "5";
chr9	StringTie	exon	137112745	137112805	1000	-	.	gene_id "MSTRG.201529"; transcript_id "MSTRG.201529.65"; exon_number "6";
chr9	StringTie	exon	137112953	137113119	1000	-	.	gene_id "MSTRG.201529"; transcript_id "MSTRG.201529.65"; exon_number "7";
chr9	StringTie	exon	137113206	137113287	1000	-	.	gene_id "MSTRG.201529"; transcript_id "MSTRG.201529.65"; exon_number "8";
chr9	StringTie	exon	137113361	137113496	1000	-	.	gene_id "MSTRG.201529"; transcript_id "MSTRG.201529.65"; exon_number "9";
chr9	StringTie	exon	137113865	137114028	1000	-	.	gene_id "MSTRG.201529"; transcript_id "MSTRG.201529.65"; exon_number "10";
chr9	StringTie	exon	137114243	137114382	1000	-	.	gene_id "MSTRG.201529"; transcript_id "MSTRG.201529.65"; exon_number "11";
chr9	StringTie	exon	137114463	137114576	1000	-	.	gene_id "MSTRG.201529"; transcript_id "MSTRG.201529.65"; exon_number "12";
chr9	StringTie	exon	137114975	137117441	1000	-	.	gene_id "MSTRG.201529"; transcript_id "MSTRG.201529.65"; exon_number "13";
chr9	StringTie	transcript	137110540	137114718	1000	-	.	gene_id "MSTRG.201529"; transcript_id "MSTRG.201529.66";
chr9	StringTie	exon	137110540	137110783	1000	-	.	gene_id "MSTRG.201529"; transcript_id "MSTRG.201529.66"; exon_number "1";
chr9	StringTie	exon	137110880	137110950	1000	-	.	gene_id "MSTRG.201529"; transcript_id "MSTRG.201529.66"; exon_number "2";
chr9	StringTie	exon	137111690	137111754	1000	-	.	gene_id "MSTRG.201529"; transcript_id "MSTRG.201529.66"; exon_number "3";
chr9	StringTie	exon	137111873	137112029	1000	-	.	gene_id "MSTRG.201529"; transcript_id "MSTRG.201529.66"; exon_number "4";
chr9	StringTie	exon	137112112	137112230	1000	-	.	gene_id "MSTRG.201529"; transcript_id "MSTRG.201529.66"; exon_number "5";
chr9	StringTie	exon	137112745	137112805	1000	-	.	gene_id "MSTRG.201529"; transcript_id "MSTRG.201529.66"; exon_number "6";
chr9	StringTie	exon	137112953	137113119	1000	-	.	gene_id "MSTRG.201529"; transcript_id "MSTRG.201529.66"; exon_number "7";
chr9	StringTie	exon	137113206	137113287	1000	-	.	gene_id "MSTRG.201529"; transcript_id "MSTRG.201529.66"; exon_number "8";
chr9	StringTie	exon	137113361	137113496	1000	-	.	gene_id "MSTRG.201529"; transcript_id "MSTRG.201529.66"; exon_number "9";
chr9	StringTie	exon	137113865	137114028	1000	-	.	gene_id "MSTRG.201529"; transcript_id "MSTRG.201529.66"; exon_number "10";
chr9	StringTie	exon	137114243	137114378	1000	-	.	gene_id "MSTRG.201529"; transcript_id "MSTRG.201529.66"; exon_number "11";
chr9	StringTie	exon	137114463	137114569	1000	-	.	gene_id "MSTRG.201529"; transcript_id "MSTRG.201529.66"; exon_number "12";
chr9	StringTie	exon	137114647	137114718	1000	-	.	gene_id "MSTRG.201529"; transcript_id "MSTRG.201529.66"; exon_number "13";
chr9	StringTie	transcript	137110543	137114744	1000	-	.	gene_id "MSTRG.201529"; transcript_id "MSTRG.201529.68";
chr9	StringTie	exon	137110543	137110783	1000	-	.	gene_id "MSTRG.201529"; transcript_id "MSTRG.201529.68"; exon_number "1";
chr9	StringTie	exon	137110880	137110950	1000	-	.	gene_id "MSTRG.201529"; transcript_id "MSTRG.201529.68"; exon_number "2";
chr9	StringTie	exon	137111690	137111754	1000	-	.	gene_id "MSTRG.201529"; transcript_id "MSTRG.201529.68"; exon_number "3";
chr9	StringTie	exon	137111873	137112029	1000	-	.	gene_id "MSTRG.201529"; transcript_id "MSTRG.201529.68"; exon_number "4";
chr9	StringTie	exon	137112112	137112230	1000	-	.	gene_id "MSTRG.201529"; transcript_id "MSTRG.201529.68"; exon_number "5";
chr9	StringTie	exon	137112745	137112805	1000	-	.	gene_id "MSTRG.201529"; transcript_id "MSTRG.201529.68"; exon_number "6";
chr9	StringTie	exon	137112953	137113119	1000	-	.	gene_id "MSTRG.201529"; transcript_id "MSTRG.201529.68"; exon_number "7";
chr9	StringTie	exon	137113206	137113287	1000	-	.	gene_id "MSTRG.201529"; transcript_id "MSTRG.201529.68"; exon_number "8";
chr9	StringTie	exon	137113361	137113496	1000	-	.	gene_id "MSTRG.201529"; transcript_id "MSTRG.201529.68"; exon_number "9";
chr9	StringTie	exon	137113865	137114028	1000	-	.	gene_id "MSTRG.201529"; transcript_id "MSTRG.201529.68"; exon_number "10";
chr9	StringTie	exon	137114243	137114378	1000	-	.	gene_id "MSTRG.201529"; transcript_id "MSTRG.201529.68"; exon_number "11";
chr9	StringTie	exon	137114647	137114744	1000	-	.	gene_id "MSTRG.201529"; transcript_id "MSTRG.201529.68"; exon_number "12";
chr9	StringTie	transcript	137109391	137130303	1000	-	.	gene_id "MSTRG.201529"; transcript_id "MSTRG.201529.7";
chr9	StringTie	exon	137109391	137110783	1000	-	.	gene_id "MSTRG.201529"; transcript_id "MSTRG.201529.7"; exon_number "1";
chr9	StringTie	exon	137110880	137110950	1000	-	.	gene_id "MSTRG.201529"; transcript_id "MSTRG.201529.7"; exon_number "2";
chr9	StringTie	exon	137111690	137111754	1000	-	.	gene_id "MSTRG.201529"; transcript_id "MSTRG.201529.7"; exon_number "3";
chr9	StringTie	exon	137111873	137112029	1000	-	.	gene_id "MSTRG.201529"; transcript_id "MSTRG.201529.7"; exon_number "4";
chr9	StringTie	exon	137112112	137112230	1000	-	.	gene_id "MSTRG.201529"; transcript_id "MSTRG.201529.7"; exon_number "5";
chr9	StringTie	exon	137112745	137112805	1000	-	.	gene_id "MSTRG.201529"; transcript_id "MSTRG.201529.7"; exon_number "6";
chr9	StringTie	exon	137112953	137113119	1000	-	.	gene_id "MSTRG.201529"; transcript_id "MSTRG.201529.7"; exon_number "7";
chr9	StringTie	exon	137113206	137113287	1000	-	.	gene_id "MSTRG.201529"; transcript_id "MSTRG.201529.7"; exon_number "8";
chr9	StringTie	exon	137113361	137113478	1000	-	.	gene_id "MSTRG.201529"; transcript_id "MSTRG.201529.7"; exon_number "9";
chr9	StringTie	exon	137113865	137114028	1000	-	.	gene_id "MSTRG.201529"; transcript_id "MSTRG.201529.7"; exon_number "10";
chr9	StringTie	exon	137114243	137114382	1000	-	.	gene_id "MSTRG.201529"; transcript_id "MSTRG.201529.7"; exon_number "11";
chr9	StringTie	exon	137114463	137114576	1000	-	.	gene_id "MSTRG.201529"; transcript_id "MSTRG.201529.7"; exon_number "12";
chr9	StringTie	exon	137129514	137130303	1000	-	.	gene_id "MSTRG.201529"; transcript_id "MSTRG.201529.7"; exon_number "13";
chr9	StringTie	transcript	137110606	137114745	1000	-	.	gene_id "MSTRG.201529"; transcript_id "MSTRG.201529.71";
chr9	StringTie	exon	137110606	137110783	1000	-	.	gene_id "MSTRG.201529"; transcript_id "MSTRG.201529.71"; exon_number "1";
chr9	StringTie	exon	137110880	137110950	1000	-	.	gene_id "MSTRG.201529"; transcript_id "MSTRG.201529.71"; exon_number "2";
chr9	StringTie	exon	137111690	137111754	1000	-	.	gene_id "MSTRG.201529"; transcript_id "MSTRG.201529.71"; exon_number "3";
chr9	StringTie	exon	137111873	137112029	1000	-	.	gene_id "MSTRG.201529"; transcript_id "MSTRG.201529.71"; exon_number "4";
chr9	StringTie	exon	137112112	137112169	1000	-	.	gene_id "MSTRG.201529"; transcript_id "MSTRG.201529.71"; exon_number "5";
chr9	StringTie	exon	137112720	137112805	1000	-	.	gene_id "MSTRG.201529"; transcript_id "MSTRG.201529.71"; exon_number "6";
chr9	StringTie	exon	137112953	137113119	1000	-	.	gene_id "MSTRG.201529"; transcript_id "MSTRG.201529.71"; exon_number "7";
chr9	StringTie	exon	137113206	137113287	1000	-	.	gene_id "MSTRG.201529"; transcript_id "MSTRG.201529.71"; exon_number "8";
chr9	StringTie	exon	137113361	137113496	1000	-	.	gene_id "MSTRG.201529"; transcript_id "MSTRG.201529.71"; exon_number "9";
chr9	StringTie	exon	137113865	137114028	1000	-	.	gene_id "MSTRG.201529"; transcript_id "MSTRG.201529.71"; exon_number "10";
chr9	StringTie	exon	137114243	137114378	1000	-	.	gene_id "MSTRG.201529"; transcript_id "MSTRG.201529.71"; exon_number "11";
chr9	StringTie	exon	137114463	137114745	1000	-	.	gene_id "MSTRG.201529"; transcript_id "MSTRG.201529.71"; exon_number "12";
chr9	StringTie	transcript	137109839	137114861	1000	-	.	gene_id "MSTRG.201529"; transcript_id "MSTRG.201529.8";
chr9	StringTie	exon	137109839	137110783	1000	-	.	gene_id "MSTRG.201529"; transcript_id "MSTRG.201529.8"; exon_number "1";
chr9	StringTie	exon	137110880	137110950	1000	-	.	gene_id "MSTRG.201529"; transcript_id "MSTRG.201529.8"; exon_number "2";
chr9	StringTie	exon	137111690	137111754	1000	-	.	gene_id "MSTRG.201529"; transcript_id "MSTRG.201529.8"; exon_number "3";
chr9	StringTie	exon	137111873	137112029	1000	-	.	gene_id "MSTRG.201529"; transcript_id "MSTRG.201529.8"; exon_number "4";
chr9	StringTie	exon	137112112	137112805	1000	-	.	gene_id "MSTRG.201529"; transcript_id "MSTRG.201529.8"; exon_number "5";
chr9	StringTie	exon	137112953	137113119	1000	-	.	gene_id "MSTRG.201529"; transcript_id "MSTRG.201529.8"; exon_number "6";
chr9	StringTie	exon	137113206	137113287	1000	-	.	gene_id "MSTRG.201529"; transcript_id "MSTRG.201529.8"; exon_number "7";
chr9	StringTie	exon	137113361	137113715	1000	-	.	gene_id "MSTRG.201529"; transcript_id "MSTRG.201529.8"; exon_number "8";
chr9	StringTie	exon	137113865	137114028	1000	-	.	gene_id "MSTRG.201529"; transcript_id "MSTRG.201529.8"; exon_number "9";
chr9	StringTie	exon	137114243	137114382	1000	-	.	gene_id "MSTRG.201529"; transcript_id "MSTRG.201529.8"; exon_number "10";
chr9	StringTie	exon	137114463	137114576	1000	-	.	gene_id "MSTRG.201529"; transcript_id "MSTRG.201529.8"; exon_number "11";
chr9	StringTie	exon	137114647	137114861	1000	-	.	gene_id "MSTRG.201529"; transcript_id "MSTRG.201529.8"; exon_number "12";
chr9	StringTie	transcript	137128614	137129779	1000	-	.	gene_id "MSTRG.201529"; transcript_id "MSTRG.201529.82";
chr9	StringTie	exon	137128614	137128933	1000	-	.	gene_id "MSTRG.201529"; transcript_id "MSTRG.201529.82"; exon_number "1";
chr9	StringTie	exon	137129071	137129779	1000	-	.	gene_id "MSTRG.201529"; transcript_id "MSTRG.201529.82"; exon_number "2";
chr9	StringTie	transcript	137128635	137129767	1000	-	.	gene_id "MSTRG.201529"; transcript_id "MSTRG.201529.83";
chr9	StringTie	exon	137128635	137129230	1000	-	.	gene_id "MSTRG.201529"; transcript_id "MSTRG.201529.83"; exon_number "1";
chr9	StringTie	exon	137129514	137129767	1000	-	.	gene_id "MSTRG.201529"; transcript_id "MSTRG.201529.83"; exon_number "2";
chr9	StringTie	transcript	137110008	137132295	1000	-	.	gene_id "MSTRG.201529"; transcript_id "MSTRG.201529.9";
chr9	StringTie	exon	137110008	137110783	1000	-	.	gene_id "MSTRG.201529"; transcript_id "MSTRG.201529.9"; exon_number "1";
chr9	StringTie	exon	137110880	137110950	1000	-	.	gene_id "MSTRG.201529"; transcript_id "MSTRG.201529.9"; exon_number "2";
chr9	StringTie	exon	137111690	137111754	1000	-	.	gene_id "MSTRG.201529"; transcript_id "MSTRG.201529.9"; exon_number "3";
chr9	StringTie	exon	137111873	137112029	1000	-	.	gene_id "MSTRG.201529"; transcript_id "MSTRG.201529.9"; exon_number "4";
chr9	StringTie	exon	137112112	137112230	1000	-	.	gene_id "MSTRG.201529"; transcript_id "MSTRG.201529.9"; exon_number "5";
chr9	StringTie	exon	137112745	137112805	1000	-	.	gene_id "MSTRG.201529"; transcript_id "MSTRG.201529.9"; exon_number "6";
chr9	StringTie	exon	137112953	137113119	1000	-	.	gene_id "MSTRG.201529"; transcript_id "MSTRG.201529.9"; exon_number "7";
chr9	StringTie	exon	137113206	137113287	1000	-	.	gene_id "MSTRG.201529"; transcript_id "MSTRG.201529.9"; exon_number "8";
chr9	StringTie	exon	137113361	137113496	1000	-	.	gene_id "MSTRG.201529"; transcript_id "MSTRG.201529.9"; exon_number "9";
chr9	StringTie	exon	137113865	137114028	1000	-	.	gene_id "MSTRG.201529"; transcript_id "MSTRG.201529.9"; exon_number "10";
chr9	StringTie	exon	137114243	137114378	1000	-	.	gene_id "MSTRG.201529"; transcript_id "MSTRG.201529.9"; exon_number "11";
chr9	StringTie	exon	137114463	137114576	1000	-	.	gene_id "MSTRG.201529"; transcript_id "MSTRG.201529.9"; exon_number "12";
chr9	StringTie	exon	137129514	137132295	1000	-	.	gene_id "MSTRG.201529"; transcript_id "MSTRG.201529.9"; exon_number "13";
chr10	StringTie	transcript	28303300	28307658	1000	+	.	gene_id "MSTRG.20153"; transcript_id "ENST00000634334"; gene_name "RP11-351M16.4"; ref_gene_id "ENSG00000282996";
chr10	StringTie	exon	28303300	28303468	1000	+	.	gene_id "MSTRG.20153"; transcript_id "ENST00000634334"; exon_number "1"; gene_name "RP11-351M16.4"; ref_gene_id "ENSG00000282996";
chr10	StringTie	exon	28305399	28305966	1000	+	.	gene_id "MSTRG.20153"; transcript_id "ENST00000634334"; exon_number "2"; gene_name "RP11-351M16.4"; ref_gene_id "ENSG00000282996";
chr10	StringTie	exon	28307553	28307658	1000	+	.	gene_id "MSTRG.20153"; transcript_id "ENST00000634334"; exon_number "3"; gene_name "RP11-351M16.4"; ref_gene_id "ENSG00000282996";
chr10	StringTie	transcript	28303330	28309268	1000	+	.	gene_id "MSTRG.20153"; transcript_id "MSTRG.20153.2";
chr10	StringTie	exon	28303330	28303468	1000	+	.	gene_id "MSTRG.20153"; transcript_id "MSTRG.20153.2"; exon_number "1";
chr10	StringTie	exon	28305399	28309268	1000	+	.	gene_id "MSTRG.20153"; transcript_id "MSTRG.20153.2"; exon_number "2";
chr9	StringTie	transcript	136886518	136926607	1000	+	.	gene_id "MSTRG.201530"; transcript_id "ENST00000247668"; gene_name "TRAF2"; ref_gene_id "ENSG00000127191";
chr9	StringTie	exon	136886518	136886541	1000	+	.	gene_id "MSTRG.201530"; transcript_id "ENST00000247668"; exon_number "1"; gene_name "TRAF2"; ref_gene_id "ENSG00000127191";
chr9	StringTie	exon	136898713	136898928	1000	+	.	gene_id "MSTRG.201530"; transcript_id "ENST00000247668"; exon_number "2"; gene_name "TRAF2"; ref_gene_id "ENSG00000127191";
chr9	StringTie	exon	136899594	136899672	1000	+	.	gene_id "MSTRG.201530"; transcript_id "ENST00000247668"; exon_number "3"; gene_name "TRAF2"; ref_gene_id "ENSG00000127191";
chr9	StringTie	exon	136900422	136900520	1000	+	.	gene_id "MSTRG.201530"; transcript_id "ENST00000247668"; exon_number "4"; gene_name "TRAF2"; ref_gene_id "ENSG00000127191";
chr9	StringTie	exon	136908070	136908231	1000	+	.	gene_id "MSTRG.201530"; transcript_id "ENST00000247668"; exon_number "5"; gene_name "TRAF2"; ref_gene_id "ENSG00000127191";
chr9	StringTie	exon	136909920	136909994	1000	+	.	gene_id "MSTRG.201530"; transcript_id "ENST00000247668"; exon_number "6"; gene_name "TRAF2"; ref_gene_id "ENSG00000127191";
chr9	StringTie	exon	136916541	136916615	1000	+	.	gene_id "MSTRG.201530"; transcript_id "ENST00000247668"; exon_number "7"; gene_name "TRAF2"; ref_gene_id "ENSG00000127191";
chr9	StringTie	exon	136920234	136920515	1000	+	.	gene_id "MSTRG.201530"; transcript_id "ENST00000247668"; exon_number "8"; gene_name "TRAF2"; ref_gene_id "ENSG00000127191";
chr9	StringTie	exon	136921038	136921215	1000	+	.	gene_id "MSTRG.201530"; transcript_id "ENST00000247668"; exon_number "9"; gene_name "TRAF2"; ref_gene_id "ENSG00000127191";
chr9	StringTie	exon	136923852	136924000	1000	+	.	gene_id "MSTRG.201530"; transcript_id "ENST00000247668"; exon_number "10"; gene_name "TRAF2"; ref_gene_id "ENSG00000127191";
chr9	StringTie	exon	136925683	136926607	1000	+	.	gene_id "MSTRG.201530"; transcript_id "ENST00000247668"; exon_number "11"; gene_name "TRAF2"; ref_gene_id "ENSG00000127191";
chr9	StringTie	transcript	136935840	136937161	1000	+	.	gene_id "MSTRG.201530"; transcript_id "ENST00000395082"; gene_name "RP11-229P13.2"; ref_gene_id "ENSG00000213590";
chr9	StringTie	exon	136935840	136937161	1000	+	.	gene_id "MSTRG.201530"; transcript_id "ENST00000395082"; exon_number "1"; gene_name "RP11-229P13.2"; ref_gene_id "ENSG00000213590";
chr9	StringTie	transcript	136889535	136900517	1000	+	.	gene_id "MSTRG.201530"; transcript_id "ENST00000414589"; gene_name "TRAF2"; ref_gene_id "ENSG00000127191";
chr9	StringTie	exon	136889535	136889562	1000	+	.	gene_id "MSTRG.201530"; transcript_id "ENST00000414589"; exon_number "1"; gene_name "TRAF2"; ref_gene_id "ENSG00000127191";
chr9	StringTie	exon	136889670	136889736	1000	+	.	gene_id "MSTRG.201530"; transcript_id "ENST00000414589"; exon_number "2"; gene_name "TRAF2"; ref_gene_id "ENSG00000127191";
chr9	StringTie	exon	136890349	136890542	1000	+	.	gene_id "MSTRG.201530"; transcript_id "ENST00000414589"; exon_number "3"; gene_name "TRAF2"; ref_gene_id "ENSG00000127191";
chr9	StringTie	exon	136898713	136898928	1000	+	.	gene_id "MSTRG.201530"; transcript_id "ENST00000414589"; exon_number "4"; gene_name "TRAF2"; ref_gene_id "ENSG00000127191";
chr9	StringTie	exon	136899594	136899672	1000	+	.	gene_id "MSTRG.201530"; transcript_id "ENST00000414589"; exon_number "5"; gene_name "TRAF2"; ref_gene_id "ENSG00000127191";
chr9	StringTie	exon	136900422	136900517	1000	+	.	gene_id "MSTRG.201530"; transcript_id "ENST00000414589"; exon_number "6"; gene_name "TRAF2"; ref_gene_id "ENSG00000127191";
chr9	StringTie	transcript	136881912	136908218	1000	+	.	gene_id "MSTRG.201530"; transcript_id "ENST00000419057"; gene_name "TRAF2"; ref_gene_id "ENSG00000127191";
chr9	StringTie	exon	136881912	136882033	1000	+	.	gene_id "MSTRG.201530"; transcript_id "ENST00000419057"; exon_number "1"; gene_name "TRAF2"; ref_gene_id "ENSG00000127191";
chr9	StringTie	exon	136882667	136882710	1000	+	.	gene_id "MSTRG.201530"; transcript_id "ENST00000419057"; exon_number "2"; gene_name "TRAF2"; ref_gene_id "ENSG00000127191";
chr9	StringTie	exon	136898713	136898928	1000	+	.	gene_id "MSTRG.201530"; transcript_id "ENST00000419057"; exon_number "3"; gene_name "TRAF2"; ref_gene_id "ENSG00000127191";
chr9	StringTie	exon	136899594	136899672	1000	+	.	gene_id "MSTRG.201530"; transcript_id "ENST00000419057"; exon_number "4"; gene_name "TRAF2"; ref_gene_id "ENSG00000127191";
chr9	StringTie	exon	136900422	136900520	1000	+	.	gene_id "MSTRG.201530"; transcript_id "ENST00000419057"; exon_number "5"; gene_name "TRAF2"; ref_gene_id "ENSG00000127191";
chr9	StringTie	exon	136908070	136908218	1000	+	.	gene_id "MSTRG.201530"; transcript_id "ENST00000419057"; exon_number "6"; gene_name "TRAF2"; ref_gene_id "ENSG00000127191";
chr9	StringTie	transcript	136886065	136909971	1000	+	.	gene_id "MSTRG.201530"; transcript_id "ENST00000429509"; gene_name "TRAF2"; ref_gene_id "ENSG00000127191";
chr9	StringTie	exon	136886065	136886279	1000	+	.	gene_id "MSTRG.201530"; transcript_id "ENST00000429509"; exon_number "1"; gene_name "TRAF2"; ref_gene_id "ENSG00000127191";
chr9	StringTie	exon	136898713	136898928	1000	+	.	gene_id "MSTRG.201530"; transcript_id "ENST00000429509"; exon_number "2"; gene_name "TRAF2"; ref_gene_id "ENSG00000127191";
chr9	StringTie	exon	136899594	136899672	1000	+	.	gene_id "MSTRG.201530"; transcript_id "ENST00000429509"; exon_number "3"; gene_name "TRAF2"; ref_gene_id "ENSG00000127191";
chr9	StringTie	exon	136900422	136900520	1000	+	.	gene_id "MSTRG.201530"; transcript_id "ENST00000429509"; exon_number "4"; gene_name "TRAF2"; ref_gene_id "ENSG00000127191";
chr9	StringTie	exon	136908070	136908231	1000	+	.	gene_id "MSTRG.201530"; transcript_id "ENST00000429509"; exon_number "5"; gene_name "TRAF2"; ref_gene_id "ENSG00000127191";
chr9	StringTie	exon	136909920	136909971	1000	+	.	gene_id "MSTRG.201530"; transcript_id "ENST00000429509"; exon_number "6"; gene_name "TRAF2"; ref_gene_id "ENSG00000127191";
chr9	StringTie	transcript	136921125	136923881	1000	+	.	gene_id "MSTRG.201530"; transcript_id "ENST00000466107"; gene_name "TRAF2"; ref_gene_id "ENSG00000127191";
chr9	StringTie	exon	136921125	136921215	1000	+	.	gene_id "MSTRG.201530"; transcript_id "ENST00000466107"; exon_number "1"; gene_name "TRAF2"; ref_gene_id "ENSG00000127191";
chr9	StringTie	exon	136922382	136922493	1000	+	.	gene_id "MSTRG.201530"; transcript_id "ENST00000466107"; exon_number "2"; gene_name "TRAF2"; ref_gene_id "ENSG00000127191";
chr9	StringTie	exon	136923852	136923881	1000	+	.	gene_id "MSTRG.201530"; transcript_id "ENST00000466107"; exon_number "3"; gene_name "TRAF2"; ref_gene_id "ENSG00000127191";
chr9	StringTie	transcript	136908136	136916677	1000	+	.	gene_id "MSTRG.201530"; transcript_id "ENST00000469701"; gene_name "TRAF2"; ref_gene_id "ENSG00000127191";
chr9	StringTie	exon	136908136	136908231	1000	+	.	gene_id "MSTRG.201530"; transcript_id "ENST00000469701"; exon_number "1"; gene_name "TRAF2"; ref_gene_id "ENSG00000127191";
chr9	StringTie	exon	136909920	136909994	1000	+	.	gene_id "MSTRG.201530"; transcript_id "ENST00000469701"; exon_number "2"; gene_name "TRAF2"; ref_gene_id "ENSG00000127191";
chr9	StringTie	exon	136916541	136916677	1000	+	.	gene_id "MSTRG.201530"; transcript_id "ENST00000469701"; exon_number "3"; gene_name "TRAF2"; ref_gene_id "ENSG00000127191";
chr9	StringTie	transcript	136900480	136910096	1000	+	.	gene_id "MSTRG.201530"; transcript_id "ENST00000474950"; gene_name "TRAF2"; ref_gene_id "ENSG00000127191";
chr9	StringTie	exon	136900480	136900520	1000	+	.	gene_id "MSTRG.201530"; transcript_id "ENST00000474950"; exon_number "1"; gene_name "TRAF2"; ref_gene_id "ENSG00000127191";
chr9	StringTie	exon	136908070	136908231	1000	+	.	gene_id "MSTRG.201530"; transcript_id "ENST00000474950"; exon_number "2"; gene_name "TRAF2"; ref_gene_id "ENSG00000127191";
chr9	StringTie	exon	136909920	136910096	1000	+	.	gene_id "MSTRG.201530"; transcript_id "ENST00000474950"; exon_number "3"; gene_name "TRAF2"; ref_gene_id "ENSG00000127191";
chr9	StringTie	transcript	136901944	136920320	1000	+	.	gene_id "MSTRG.201530"; transcript_id "ENST00000482854"; gene_name "TRAF2"; ref_gene_id "ENSG00000127191";
chr9	StringTie	exon	136901944	136902396	1000	+	.	gene_id "MSTRG.201530"; transcript_id "ENST00000482854"; exon_number "1"; gene_name "TRAF2"; ref_gene_id "ENSG00000127191";
chr9	StringTie	exon	136908070	136908231	1000	+	.	gene_id "MSTRG.201530"; transcript_id "ENST00000482854"; exon_number "2"; gene_name "TRAF2"; ref_gene_id "ENSG00000127191";
chr9	StringTie	exon	136909920	136909994	1000	+	.	gene_id "MSTRG.201530"; transcript_id "ENST00000482854"; exon_number "3"; gene_name "TRAF2"; ref_gene_id "ENSG00000127191";
chr9	StringTie	exon	136916541	136916615	1000	+	.	gene_id "MSTRG.201530"; transcript_id "ENST00000482854"; exon_number "4"; gene_name "TRAF2"; ref_gene_id "ENSG00000127191";
chr9	StringTie	exon	136920234	136920320	1000	+	.	gene_id "MSTRG.201530"; transcript_id "ENST00000482854"; exon_number "5"; gene_name "TRAF2"; ref_gene_id "ENSG00000127191";
chr9	StringTie	transcript	136886733	136886803	1000	+	.	gene_id "MSTRG.201530"; transcript_id "ENST00000579420"; gene_name "MIR4479"; ref_gene_id "ENSG00000266507";
chr9	StringTie	exon	136886733	136886803	1000	+	.	gene_id "MSTRG.201530"; transcript_id "ENST00000579420"; exon_number "1"; gene_name "MIR4479"; ref_gene_id "ENSG00000266507";
chr9	StringTie	transcript	136878887	136933551	1000	+	.	gene_id "MSTRG.201530"; transcript_id "MSTRG.201530.1";
chr9	StringTie	exon	136878887	136882033	1000	+	.	gene_id "MSTRG.201530"; transcript_id "MSTRG.201530.1"; exon_number "1";
chr9	StringTie	exon	136882667	136882741	1000	+	.	gene_id "MSTRG.201530"; transcript_id "MSTRG.201530.1"; exon_number "2";
chr9	StringTie	exon	136898713	136898928	1000	+	.	gene_id "MSTRG.201530"; transcript_id "MSTRG.201530.1"; exon_number "3";
chr9	StringTie	exon	136899594	136899672	1000	+	.	gene_id "MSTRG.201530"; transcript_id "MSTRG.201530.1"; exon_number "4";
chr9	StringTie	exon	136900422	136900520	1000	+	.	gene_id "MSTRG.201530"; transcript_id "MSTRG.201530.1"; exon_number "5";
chr9	StringTie	exon	136908070	136908231	1000	+	.	gene_id "MSTRG.201530"; transcript_id "MSTRG.201530.1"; exon_number "6";
chr9	StringTie	exon	136909920	136909994	1000	+	.	gene_id "MSTRG.201530"; transcript_id "MSTRG.201530.1"; exon_number "7";
chr9	StringTie	exon	136916541	136916615	1000	+	.	gene_id "MSTRG.201530"; transcript_id "MSTRG.201530.1"; exon_number "8";
chr9	StringTie	exon	136920234	136920515	1000	+	.	gene_id "MSTRG.201530"; transcript_id "MSTRG.201530.1"; exon_number "9";
chr9	StringTie	exon	136921038	136921215	1000	+	.	gene_id "MSTRG.201530"; transcript_id "MSTRG.201530.1"; exon_number "10";
chr9	StringTie	exon	136923852	136924000	1000	+	.	gene_id "MSTRG.201530"; transcript_id "MSTRG.201530.1"; exon_number "11";
chr9	StringTie	exon	136925683	136933551	1000	+	.	gene_id "MSTRG.201530"; transcript_id "MSTRG.201530.1"; exon_number "12";
chr9	StringTie	transcript	136881506	136928819	1000	+	.	gene_id "MSTRG.201530"; transcript_id "MSTRG.201530.10";
chr9	StringTie	exon	136881506	136882033	1000	+	.	gene_id "MSTRG.201530"; transcript_id "MSTRG.201530.10"; exon_number "1";
chr9	StringTie	exon	136882667	136882710	1000	+	.	gene_id "MSTRG.201530"; transcript_id "MSTRG.201530.10"; exon_number "2";
chr9	StringTie	exon	136898713	136898928	1000	+	.	gene_id "MSTRG.201530"; transcript_id "MSTRG.201530.10"; exon_number "3";
chr9	StringTie	exon	136899594	136899672	1000	+	.	gene_id "MSTRG.201530"; transcript_id "MSTRG.201530.10"; exon_number "4";
chr9	StringTie	exon	136900422	136900520	1000	+	.	gene_id "MSTRG.201530"; transcript_id "MSTRG.201530.10"; exon_number "5";
chr9	StringTie	exon	136908070	136908231	1000	+	.	gene_id "MSTRG.201530"; transcript_id "MSTRG.201530.10"; exon_number "6";
chr9	StringTie	exon	136909920	136909994	1000	+	.	gene_id "MSTRG.201530"; transcript_id "MSTRG.201530.10"; exon_number "7";
chr9	StringTie	exon	136916547	136916615	1000	+	.	gene_id "MSTRG.201530"; transcript_id "MSTRG.201530.10"; exon_number "8";
chr9	StringTie	exon	136920234	136920515	1000	+	.	gene_id "MSTRG.201530"; transcript_id "MSTRG.201530.10"; exon_number "9";
chr9	StringTie	exon	136921038	136921215	1000	+	.	gene_id "MSTRG.201530"; transcript_id "MSTRG.201530.10"; exon_number "10";
chr9	StringTie	exon	136923852	136924000	1000	+	.	gene_id "MSTRG.201530"; transcript_id "MSTRG.201530.10"; exon_number "11";
chr9	StringTie	exon	136925683	136928819	1000	+	.	gene_id "MSTRG.201530"; transcript_id "MSTRG.201530.10"; exon_number "12";
chr9	StringTie	transcript	136886495	136931363	1000	+	.	gene_id "MSTRG.201530"; transcript_id "MSTRG.201530.100";
chr9	StringTie	exon	136886495	136886541	1000	+	.	gene_id "MSTRG.201530"; transcript_id "MSTRG.201530.100"; exon_number "1";
chr9	StringTie	exon	136889670	136898599	1000	+	.	gene_id "MSTRG.201530"; transcript_id "MSTRG.201530.100"; exon_number "2";
chr9	StringTie	exon	136898713	136898928	1000	+	.	gene_id "MSTRG.201530"; transcript_id "MSTRG.201530.100"; exon_number "3";
chr9	StringTie	exon	136899594	136899672	1000	+	.	gene_id "MSTRG.201530"; transcript_id "MSTRG.201530.100"; exon_number "4";
chr9	StringTie	exon	136900422	136900520	1000	+	.	gene_id "MSTRG.201530"; transcript_id "MSTRG.201530.100"; exon_number "5";
chr9	StringTie	exon	136908070	136908231	1000	+	.	gene_id "MSTRG.201530"; transcript_id "MSTRG.201530.100"; exon_number "6";
chr9	StringTie	exon	136909920	136909994	1000	+	.	gene_id "MSTRG.201530"; transcript_id "MSTRG.201530.100"; exon_number "7";
chr9	StringTie	exon	136916541	136916615	1000	+	.	gene_id "MSTRG.201530"; transcript_id "MSTRG.201530.100"; exon_number "8";
chr9	StringTie	exon	136920234	136920515	1000	+	.	gene_id "MSTRG.201530"; transcript_id "MSTRG.201530.100"; exon_number "9";
chr9	StringTie	exon	136921038	136921215	1000	+	.	gene_id "MSTRG.201530"; transcript_id "MSTRG.201530.100"; exon_number "10";
chr9	StringTie	exon	136923852	136924000	1000	+	.	gene_id "MSTRG.201530"; transcript_id "MSTRG.201530.100"; exon_number "11";
chr9	StringTie	exon	136925683	136931363	1000	+	.	gene_id "MSTRG.201530"; transcript_id "MSTRG.201530.100"; exon_number "12";
chr9	StringTie	transcript	136886496	136932848	1000	+	.	gene_id "MSTRG.201530"; transcript_id "MSTRG.201530.101";
chr9	StringTie	exon	136886496	136886541	1000	+	.	gene_id "MSTRG.201530"; transcript_id "MSTRG.201530.101"; exon_number "1";
chr9	StringTie	exon	136889469	136889562	1000	+	.	gene_id "MSTRG.201530"; transcript_id "MSTRG.201530.101"; exon_number "2";
chr9	StringTie	exon	136889670	136889736	1000	+	.	gene_id "MSTRG.201530"; transcript_id "MSTRG.201530.101"; exon_number "3";
chr9	StringTie	exon	136890349	136890542	1000	+	.	gene_id "MSTRG.201530"; transcript_id "MSTRG.201530.101"; exon_number "4";
chr9	StringTie	exon	136898713	136898928	1000	+	.	gene_id "MSTRG.201530"; transcript_id "MSTRG.201530.101"; exon_number "5";
chr9	StringTie	exon	136899594	136899672	1000	+	.	gene_id "MSTRG.201530"; transcript_id "MSTRG.201530.101"; exon_number "6";
chr9	StringTie	exon	136900422	136900520	1000	+	.	gene_id "MSTRG.201530"; transcript_id "MSTRG.201530.101"; exon_number "7";
chr9	StringTie	exon	136908070	136908231	1000	+	.	gene_id "MSTRG.201530"; transcript_id "MSTRG.201530.101"; exon_number "8";
chr9	StringTie	exon	136909920	136909994	1000	+	.	gene_id "MSTRG.201530"; transcript_id "MSTRG.201530.101"; exon_number "9";
chr9	StringTie	exon	136916541	136916615	1000	+	.	gene_id "MSTRG.201530"; transcript_id "MSTRG.201530.101"; exon_number "10";
chr9	StringTie	exon	136920234	136920515	1000	+	.	gene_id "MSTRG.201530"; transcript_id "MSTRG.201530.101"; exon_number "11";
chr9	StringTie	exon	136921044	136921215	1000	+	.	gene_id "MSTRG.201530"; transcript_id "MSTRG.201530.101"; exon_number "12";
chr9	StringTie	exon	136923852	136924000	1000	+	.	gene_id "MSTRG.201530"; transcript_id "MSTRG.201530.101"; exon_number "13";
chr9	StringTie	exon	136925683	136932848	1000	+	.	gene_id "MSTRG.201530"; transcript_id "MSTRG.201530.101"; exon_number "14";
chr9	StringTie	transcript	136886497	136926613	1000	+	.	gene_id "MSTRG.201530"; transcript_id "MSTRG.201530.102";
chr9	StringTie	exon	136886497	136886541	1000	+	.	gene_id "MSTRG.201530"; transcript_id "MSTRG.201530.102"; exon_number "1";
chr9	StringTie	exon	136898713	136898928	1000	+	.	gene_id "MSTRG.201530"; transcript_id "MSTRG.201530.102"; exon_number "2";
chr9	StringTie	exon	136899594	136899672	1000	+	.	gene_id "MSTRG.201530"; transcript_id "MSTRG.201530.102"; exon_number "3";
chr9	StringTie	exon	136900422	136900520	1000	+	.	gene_id "MSTRG.201530"; transcript_id "MSTRG.201530.102"; exon_number "4";
chr9	StringTie	exon	136908070	136908231	1000	+	.	gene_id "MSTRG.201530"; transcript_id "MSTRG.201530.102"; exon_number "5";
chr9	StringTie	exon	136909920	136909994	1000	+	.	gene_id "MSTRG.201530"; transcript_id "MSTRG.201530.102"; exon_number "6";
chr9	StringTie	exon	136916541	136916615	1000	+	.	gene_id "MSTRG.201530"; transcript_id "MSTRG.201530.102"; exon_number "7";
chr9	StringTie	exon	136920234	136920515	1000	+	.	gene_id "MSTRG.201530"; transcript_id "MSTRG.201530.102"; exon_number "8";
chr9	StringTie	exon	136921038	136921215	1000	+	.	gene_id "MSTRG.201530"; transcript_id "MSTRG.201530.102"; exon_number "9";
chr9	StringTie	exon	136923831	136924000	1000	+	.	gene_id "MSTRG.201530"; transcript_id "MSTRG.201530.102"; exon_number "10";
chr9	StringTie	exon	136925683	136926613	1000	+	.	gene_id "MSTRG.201530"; transcript_id "MSTRG.201530.102"; exon_number "11";
chr9	StringTie	transcript	136886497	136926613	1000	+	.	gene_id "MSTRG.201530"; transcript_id "MSTRG.201530.103";
chr9	StringTie	exon	136886497	136886541	1000	+	.	gene_id "MSTRG.201530"; transcript_id "MSTRG.201530.103"; exon_number "1";
chr9	StringTie	exon	136889469	136889562	1000	+	.	gene_id "MSTRG.201530"; transcript_id "MSTRG.201530.103"; exon_number "2";
chr9	StringTie	exon	136889670	136889736	1000	+	.	gene_id "MSTRG.201530"; transcript_id "MSTRG.201530.103"; exon_number "3";
chr9	StringTie	exon	136890349	136890542	1000	+	.	gene_id "MSTRG.201530"; transcript_id "MSTRG.201530.103"; exon_number "4";
chr9	StringTie	exon	136898713	136898928	1000	+	.	gene_id "MSTRG.201530"; transcript_id "MSTRG.201530.103"; exon_number "5";
chr9	StringTie	exon	136899594	136899672	1000	+	.	gene_id "MSTRG.201530"; transcript_id "MSTRG.201530.103"; exon_number "6";
chr9	StringTie	exon	136900422	136900520	1000	+	.	gene_id "MSTRG.201530"; transcript_id "MSTRG.201530.103"; exon_number "7";
chr9	StringTie	exon	136908070	136908231	1000	+	.	gene_id "MSTRG.201530"; transcript_id "MSTRG.201530.103"; exon_number "8";
chr9	StringTie	exon	136909920	136909994	1000	+	.	gene_id "MSTRG.201530"; transcript_id "MSTRG.201530.103"; exon_number "9";
chr9	StringTie	exon	136916541	136916615	1000	+	.	gene_id "MSTRG.201530"; transcript_id "MSTRG.201530.103"; exon_number "10";
chr9	StringTie	exon	136920238	136920515	1000	+	.	gene_id "MSTRG.201530"; transcript_id "MSTRG.201530.103"; exon_number "11";
chr9	StringTie	exon	136921038	136921215	1000	+	.	gene_id "MSTRG.201530"; transcript_id "MSTRG.201530.103"; exon_number "12";
chr9	StringTie	exon	136923831	136924000	1000	+	.	gene_id "MSTRG.201530"; transcript_id "MSTRG.201530.103"; exon_number "13";
chr9	StringTie	exon	136925683	136926613	1000	+	.	gene_id "MSTRG.201530"; transcript_id "MSTRG.201530.103"; exon_number "14";
chr9	StringTie	transcript	136886501	136927428	1000	+	.	gene_id "MSTRG.201530"; transcript_id "MSTRG.201530.104";
chr9	StringTie	exon	136886501	136886536	1000	+	.	gene_id "MSTRG.201530"; transcript_id "MSTRG.201530.104"; exon_number "1";
chr9	StringTie	exon	136890349	136890542	1000	+	.	gene_id "MSTRG.201530"; transcript_id "MSTRG.201530.104"; exon_number "2";
chr9	StringTie	exon	136898713	136898928	1000	+	.	gene_id "MSTRG.201530"; transcript_id "MSTRG.201530.104"; exon_number "3";
chr9	StringTie	exon	136899594	136899672	1000	+	.	gene_id "MSTRG.201530"; transcript_id "MSTRG.201530.104"; exon_number "4";
chr9	StringTie	exon	136900422	136900520	1000	+	.	gene_id "MSTRG.201530"; transcript_id "MSTRG.201530.104"; exon_number "5";
chr9	StringTie	exon	136908070	136908231	1000	+	.	gene_id "MSTRG.201530"; transcript_id "MSTRG.201530.104"; exon_number "6";
chr9	StringTie	exon	136909920	136909994	1000	+	.	gene_id "MSTRG.201530"; transcript_id "MSTRG.201530.104"; exon_number "7";
chr9	StringTie	exon	136916541	136916615	1000	+	.	gene_id "MSTRG.201530"; transcript_id "MSTRG.201530.104"; exon_number "8";
chr9	StringTie	exon	136920234	136920515	1000	+	.	gene_id "MSTRG.201530"; transcript_id "MSTRG.201530.104"; exon_number "9";
chr9	StringTie	exon	136921044	136921215	1000	+	.	gene_id "MSTRG.201530"; transcript_id "MSTRG.201530.104"; exon_number "10";
chr9	StringTie	exon	136923852	136924000	1000	+	.	gene_id "MSTRG.201530"; transcript_id "MSTRG.201530.104"; exon_number "11";
chr9	StringTie	exon	136925683	136927428	1000	+	.	gene_id "MSTRG.201530"; transcript_id "MSTRG.201530.104"; exon_number "12";
chr9	StringTie	transcript	136886501	136926644	1000	+	.	gene_id "MSTRG.201530"; transcript_id "MSTRG.201530.105";
chr9	StringTie	exon	136886501	136886541	1000	+	.	gene_id "MSTRG.201530"; transcript_id "MSTRG.201530.105"; exon_number "1";
chr9	StringTie	exon	136898713	136898928	1000	+	.	gene_id "MSTRG.201530"; transcript_id "MSTRG.201530.105"; exon_number "2";
chr9	StringTie	exon	136899594	136899672	1000	+	.	gene_id "MSTRG.201530"; transcript_id "MSTRG.201530.105"; exon_number "3";
chr9	StringTie	exon	136900422	136900520	1000	+	.	gene_id "MSTRG.201530"; transcript_id "MSTRG.201530.105"; exon_number "4";
chr9	StringTie	exon	136908070	136908231	1000	+	.	gene_id "MSTRG.201530"; transcript_id "MSTRG.201530.105"; exon_number "5";
chr9	StringTie	exon	136909920	136909994	1000	+	.	gene_id "MSTRG.201530"; transcript_id "MSTRG.201530.105"; exon_number "6";
chr9	StringTie	exon	136916541	136916615	1000	+	.	gene_id "MSTRG.201530"; transcript_id "MSTRG.201530.105"; exon_number "7";
chr9	StringTie	exon	136920234	136920515	1000	+	.	gene_id "MSTRG.201530"; transcript_id "MSTRG.201530.105"; exon_number "8";
chr9	StringTie	exon	136923852	136924000	1000	+	.	gene_id "MSTRG.201530"; transcript_id "MSTRG.201530.105"; exon_number "9";
chr9	StringTie	exon	136925683	136926644	1000	+	.	gene_id "MSTRG.201530"; transcript_id "MSTRG.201530.105"; exon_number "10";
chr9	StringTie	transcript	136886501	136926637	1000	+	.	gene_id "MSTRG.201530"; transcript_id "MSTRG.201530.106";
chr9	StringTie	exon	136886501	136886541	1000	+	.	gene_id "MSTRG.201530"; transcript_id "MSTRG.201530.106"; exon_number "1";
chr9	StringTie	exon	136889469	136889562	1000	+	.	gene_id "MSTRG.201530"; transcript_id "MSTRG.201530.106"; exon_number "2";
chr9	StringTie	exon	136889670	136889736	1000	+	.	gene_id "MSTRG.201530"; transcript_id "MSTRG.201530.106"; exon_number "3";
chr9	StringTie	exon	136890349	136890542	1000	+	.	gene_id "MSTRG.201530"; transcript_id "MSTRG.201530.106"; exon_number "4";
chr9	StringTie	exon	136898317	136898599	1000	+	.	gene_id "MSTRG.201530"; transcript_id "MSTRG.201530.106"; exon_number "5";
chr9	StringTie	exon	136898713	136898928	1000	+	.	gene_id "MSTRG.201530"; transcript_id "MSTRG.201530.106"; exon_number "6";
chr9	StringTie	exon	136899594	136899672	1000	+	.	gene_id "MSTRG.201530"; transcript_id "MSTRG.201530.106"; exon_number "7";
chr9	StringTie	exon	136900422	136900520	1000	+	.	gene_id "MSTRG.201530"; transcript_id "MSTRG.201530.106"; exon_number "8";
chr9	StringTie	exon	136908070	136908231	1000	+	.	gene_id "MSTRG.201530"; transcript_id "MSTRG.201530.106"; exon_number "9";
chr9	StringTie	exon	136909920	136909994	1000	+	.	gene_id "MSTRG.201530"; transcript_id "MSTRG.201530.106"; exon_number "10";
chr9	StringTie	exon	136916541	136916615	1000	+	.	gene_id "MSTRG.201530"; transcript_id "MSTRG.201530.106"; exon_number "11";
chr9	StringTie	exon	136920234	136920515	1000	+	.	gene_id "MSTRG.201530"; transcript_id "MSTRG.201530.106"; exon_number "12";
chr9	StringTie	exon	136921038	136921215	1000	+	.	gene_id "MSTRG.201530"; transcript_id "MSTRG.201530.106"; exon_number "13";
chr9	StringTie	exon	136923756	136924000	1000	+	.	gene_id "MSTRG.201530"; transcript_id "MSTRG.201530.106"; exon_number "14";
chr9	StringTie	exon	136925683	136926637	1000	+	.	gene_id "MSTRG.201530"; transcript_id "MSTRG.201530.106"; exon_number "15";
chr9	StringTie	transcript	136886502	136926637	1000	+	.	gene_id "MSTRG.201530"; transcript_id "MSTRG.201530.107";
chr9	StringTie	exon	136886502	136886562	1000	+	.	gene_id "MSTRG.201530"; transcript_id "MSTRG.201530.107"; exon_number "1";
chr9	StringTie	exon	136898713	136898928	1000	+	.	gene_id "MSTRG.201530"; transcript_id "MSTRG.201530.107"; exon_number "2";
chr9	StringTie	exon	136899594	136899672	1000	+	.	gene_id "MSTRG.201530"; transcript_id "MSTRG.201530.107"; exon_number "3";
chr9	StringTie	exon	136900422	136900520	1000	+	.	gene_id "MSTRG.201530"; transcript_id "MSTRG.201530.107"; exon_number "4";
chr9	StringTie	exon	136908070	136908231	1000	+	.	gene_id "MSTRG.201530"; transcript_id "MSTRG.201530.107"; exon_number "5";
chr9	StringTie	exon	136909920	136909994	1000	+	.	gene_id "MSTRG.201530"; transcript_id "MSTRG.201530.107"; exon_number "6";
chr9	StringTie	exon	136916541	136916615	1000	+	.	gene_id "MSTRG.201530"; transcript_id "MSTRG.201530.107"; exon_number "7";
chr9	StringTie	exon	136920234	136920515	1000	+	.	gene_id "MSTRG.201530"; transcript_id "MSTRG.201530.107"; exon_number "8";
chr9	StringTie	exon	136921038	136921215	1000	+	.	gene_id "MSTRG.201530"; transcript_id "MSTRG.201530.107"; exon_number "9";
chr9	StringTie	exon	136923852	136924000	1000	+	.	gene_id "MSTRG.201530"; transcript_id "MSTRG.201530.107"; exon_number "10";
chr9	StringTie	exon	136925683	136926637	1000	+	.	gene_id "MSTRG.201530"; transcript_id "MSTRG.201530.107"; exon_number "11";
chr9	StringTie	transcript	136886502	136926627	1000	+	.	gene_id "MSTRG.201530"; transcript_id "MSTRG.201530.108";
chr9	StringTie	exon	136886502	136886541	1000	+	.	gene_id "MSTRG.201530"; transcript_id "MSTRG.201530.108"; exon_number "1";
chr9	StringTie	exon	136898713	136898928	1000	+	.	gene_id "MSTRG.201530"; transcript_id "MSTRG.201530.108"; exon_number "2";
chr9	StringTie	exon	136899594	136899672	1000	+	.	gene_id "MSTRG.201530"; transcript_id "MSTRG.201530.108"; exon_number "3";
chr9	StringTie	exon	136900422	136900520	1000	+	.	gene_id "MSTRG.201530"; transcript_id "MSTRG.201530.108"; exon_number "4";
chr9	StringTie	exon	136908070	136908231	1000	+	.	gene_id "MSTRG.201530"; transcript_id "MSTRG.201530.108"; exon_number "5";
chr9	StringTie	exon	136909920	136909994	1000	+	.	gene_id "MSTRG.201530"; transcript_id "MSTRG.201530.108"; exon_number "6";
chr9	StringTie	exon	136916541	136916615	1000	+	.	gene_id "MSTRG.201530"; transcript_id "MSTRG.201530.108"; exon_number "7";
chr9	StringTie	exon	136920234	136920515	1000	+	.	gene_id "MSTRG.201530"; transcript_id "MSTRG.201530.108"; exon_number "8";
chr9	StringTie	exon	136921038	136921215	1000	+	.	gene_id "MSTRG.201530"; transcript_id "MSTRG.201530.108"; exon_number "9";
chr9	StringTie	exon	136923868	136924000	1000	+	.	gene_id "MSTRG.201530"; transcript_id "MSTRG.201530.108"; exon_number "10";
chr9	StringTie	exon	136925683	136926627	1000	+	.	gene_id "MSTRG.201530"; transcript_id "MSTRG.201530.108"; exon_number "11";
chr9	StringTie	transcript	136886502	136926659	1000	+	.	gene_id "MSTRG.201530"; transcript_id "MSTRG.201530.109";
chr9	StringTie	exon	136886502	136886546	1000	+	.	gene_id "MSTRG.201530"; transcript_id "MSTRG.201530.109"; exon_number "1";
chr9	StringTie	exon	136898713	136898928	1000	+	.	gene_id "MSTRG.201530"; transcript_id "MSTRG.201530.109"; exon_number "2";
chr9	StringTie	exon	136899594	136899672	1000	+	.	gene_id "MSTRG.201530"; transcript_id "MSTRG.201530.109"; exon_number "3";
chr9	StringTie	exon	136900422	136900520	1000	+	.	gene_id "MSTRG.201530"; transcript_id "MSTRG.201530.109"; exon_number "4";
chr9	StringTie	exon	136908070	136908231	1000	+	.	gene_id "MSTRG.201530"; transcript_id "MSTRG.201530.109"; exon_number "5";
chr9	StringTie	exon	136909920	136909994	1000	+	.	gene_id "MSTRG.201530"; transcript_id "MSTRG.201530.109"; exon_number "6";
chr9	StringTie	exon	136916541	136916615	1000	+	.	gene_id "MSTRG.201530"; transcript_id "MSTRG.201530.109"; exon_number "7";
chr9	StringTie	exon	136920234	136920515	1000	+	.	gene_id "MSTRG.201530"; transcript_id "MSTRG.201530.109"; exon_number "8";
chr9	StringTie	exon	136921018	136921215	1000	+	.	gene_id "MSTRG.201530"; transcript_id "MSTRG.201530.109"; exon_number "9";
chr9	StringTie	exon	136923852	136924000	1000	+	.	gene_id "MSTRG.201530"; transcript_id "MSTRG.201530.109"; exon_number "10";
chr9	StringTie	exon	136925683	136926659	1000	+	.	gene_id "MSTRG.201530"; transcript_id "MSTRG.201530.109"; exon_number "11";
chr9	StringTie	transcript	136881523	136928434	1000	+	.	gene_id "MSTRG.201530"; transcript_id "MSTRG.201530.11";
chr9	StringTie	exon	136881523	136882033	1000	+	.	gene_id "MSTRG.201530"; transcript_id "MSTRG.201530.11"; exon_number "1";
chr9	StringTie	exon	136882667	136882741	1000	+	.	gene_id "MSTRG.201530"; transcript_id "MSTRG.201530.11"; exon_number "2";
chr9	StringTie	exon	136898713	136898928	1000	+	.	gene_id "MSTRG.201530"; transcript_id "MSTRG.201530.11"; exon_number "3";
chr9	StringTie	exon	136899594	136899672	1000	+	.	gene_id "MSTRG.201530"; transcript_id "MSTRG.201530.11"; exon_number "4";
chr9	StringTie	exon	136900422	136900520	1000	+	.	gene_id "MSTRG.201530"; transcript_id "MSTRG.201530.11"; exon_number "5";
chr9	StringTie	exon	136908072	136908231	1000	+	.	gene_id "MSTRG.201530"; transcript_id "MSTRG.201530.11"; exon_number "6";
chr9	StringTie	exon	136909920	136909994	1000	+	.	gene_id "MSTRG.201530"; transcript_id "MSTRG.201530.11"; exon_number "7";
chr9	StringTie	exon	136916541	136916615	1000	+	.	gene_id "MSTRG.201530"; transcript_id "MSTRG.201530.11"; exon_number "8";
chr9	StringTie	exon	136920234	136920515	1000	+	.	gene_id "MSTRG.201530"; transcript_id "MSTRG.201530.11"; exon_number "9";
chr9	StringTie	exon	136921038	136921215	1000	+	.	gene_id "MSTRG.201530"; transcript_id "MSTRG.201530.11"; exon_number "10";
chr9	StringTie	exon	136923852	136924000	1000	+	.	gene_id "MSTRG.201530"; transcript_id "MSTRG.201530.11"; exon_number "11";
chr9	StringTie	exon	136925683	136928434	1000	+	.	gene_id "MSTRG.201530"; transcript_id "MSTRG.201530.11"; exon_number "12";
chr9	StringTie	transcript	136886502	136926624	1000	+	.	gene_id "MSTRG.201530"; transcript_id "MSTRG.201530.110";
chr9	StringTie	exon	136886502	136886541	1000	+	.	gene_id "MSTRG.201530"; transcript_id "MSTRG.201530.110"; exon_number "1";
chr9	StringTie	exon	136898713	136898928	1000	+	.	gene_id "MSTRG.201530"; transcript_id "MSTRG.201530.110"; exon_number "2";
chr9	StringTie	exon	136899594	136899672	1000	+	.	gene_id "MSTRG.201530"; transcript_id "MSTRG.201530.110"; exon_number "3";
chr9	StringTie	exon	136900422	136900520	1000	+	.	gene_id "MSTRG.201530"; transcript_id "MSTRG.201530.110"; exon_number "4";
chr9	StringTie	exon	136908070	136908231	1000	+	.	gene_id "MSTRG.201530"; transcript_id "MSTRG.201530.110"; exon_number "5";
chr9	StringTie	exon	136909920	136909994	1000	+	.	gene_id "MSTRG.201530"; transcript_id "MSTRG.201530.110"; exon_number "6";
chr9	StringTie	exon	136911293	136911407	1000	+	.	gene_id "MSTRG.201530"; transcript_id "MSTRG.201530.110"; exon_number "7";
chr9	StringTie	exon	136916547	136916615	1000	+	.	gene_id "MSTRG.201530"; transcript_id "MSTRG.201530.110"; exon_number "8";
chr9	StringTie	exon	136920234	136920515	1000	+	.	gene_id "MSTRG.201530"; transcript_id "MSTRG.201530.110"; exon_number "9";
chr9	StringTie	exon	136921038	136921215	1000	+	.	gene_id "MSTRG.201530"; transcript_id "MSTRG.201530.110"; exon_number "10";
chr9	StringTie	exon	136923852	136924000	1000	+	.	gene_id "MSTRG.201530"; transcript_id "MSTRG.201530.110"; exon_number "11";
chr9	StringTie	exon	136925683	136926624	1000	+	.	gene_id "MSTRG.201530"; transcript_id "MSTRG.201530.110"; exon_number "12";
chr9	StringTie	transcript	136886504	136935535	1000	+	.	gene_id "MSTRG.201530"; transcript_id "MSTRG.201530.111";
chr9	StringTie	exon	136886504	136886541	1000	+	.	gene_id "MSTRG.201530"; transcript_id "MSTRG.201530.111"; exon_number "1";
chr9	StringTie	exon	136890349	136898599	1000	+	.	gene_id "MSTRG.201530"; transcript_id "MSTRG.201530.111"; exon_number "2";
chr9	StringTie	exon	136898713	136898928	1000	+	.	gene_id "MSTRG.201530"; transcript_id "MSTRG.201530.111"; exon_number "3";
chr9	StringTie	exon	136899594	136899672	1000	+	.	gene_id "MSTRG.201530"; transcript_id "MSTRG.201530.111"; exon_number "4";
chr9	StringTie	exon	136900422	136900520	1000	+	.	gene_id "MSTRG.201530"; transcript_id "MSTRG.201530.111"; exon_number "5";
chr9	StringTie	exon	136908070	136908231	1000	+	.	gene_id "MSTRG.201530"; transcript_id "MSTRG.201530.111"; exon_number "6";
chr9	StringTie	exon	136909920	136909994	1000	+	.	gene_id "MSTRG.201530"; transcript_id "MSTRG.201530.111"; exon_number "7";
chr9	StringTie	exon	136916541	136916615	1000	+	.	gene_id "MSTRG.201530"; transcript_id "MSTRG.201530.111"; exon_number "8";
chr9	StringTie	exon	136920234	136920515	1000	+	.	gene_id "MSTRG.201530"; transcript_id "MSTRG.201530.111"; exon_number "9";
chr9	StringTie	exon	136921038	136921215	1000	+	.	gene_id "MSTRG.201530"; transcript_id "MSTRG.201530.111"; exon_number "10";
chr9	StringTie	exon	136923852	136924000	1000	+	.	gene_id "MSTRG.201530"; transcript_id "MSTRG.201530.111"; exon_number "11";
chr9	StringTie	exon	136925683	136935535	1000	+	.	gene_id "MSTRG.201530"; transcript_id "MSTRG.201530.111"; exon_number "12";
chr9	StringTie	transcript	136886506	136930743	1000	+	.	gene_id "MSTRG.201530"; transcript_id "MSTRG.201530.112";
chr9	StringTie	exon	136886506	136886541	1000	+	.	gene_id "MSTRG.201530"; transcript_id "MSTRG.201530.112"; exon_number "1";
chr9	StringTie	exon	136889469	136889562	1000	+	.	gene_id "MSTRG.201530"; transcript_id "MSTRG.201530.112"; exon_number "2";
chr9	StringTie	exon	136889670	136889736	1000	+	.	gene_id "MSTRG.201530"; transcript_id "MSTRG.201530.112"; exon_number "3";
chr9	StringTie	exon	136890349	136890542	1000	+	.	gene_id "MSTRG.201530"; transcript_id "MSTRG.201530.112"; exon_number "4";
chr9	StringTie	exon	136898713	136898928	1000	+	.	gene_id "MSTRG.201530"; transcript_id "MSTRG.201530.112"; exon_number "5";
chr9	StringTie	exon	136899594	136899672	1000	+	.	gene_id "MSTRG.201530"; transcript_id "MSTRG.201530.112"; exon_number "6";
chr9	StringTie	exon	136900422	136900520	1000	+	.	gene_id "MSTRG.201530"; transcript_id "MSTRG.201530.112"; exon_number "7";
chr9	StringTie	exon	136908070	136908231	1000	+	.	gene_id "MSTRG.201530"; transcript_id "MSTRG.201530.112"; exon_number "8";
chr9	StringTie	exon	136909920	136909994	1000	+	.	gene_id "MSTRG.201530"; transcript_id "MSTRG.201530.112"; exon_number "9";
chr9	StringTie	exon	136916547	136916615	1000	+	.	gene_id "MSTRG.201530"; transcript_id "MSTRG.201530.112"; exon_number "10";
chr9	StringTie	exon	136920234	136920515	1000	+	.	gene_id "MSTRG.201530"; transcript_id "MSTRG.201530.112"; exon_number "11";
chr9	StringTie	exon	136921038	136921215	1000	+	.	gene_id "MSTRG.201530"; transcript_id "MSTRG.201530.112"; exon_number "12";
chr9	StringTie	exon	136923852	136924000	1000	+	.	gene_id "MSTRG.201530"; transcript_id "MSTRG.201530.112"; exon_number "13";
chr9	StringTie	exon	136925683	136930743	1000	+	.	gene_id "MSTRG.201530"; transcript_id "MSTRG.201530.112"; exon_number "14";
chr9	StringTie	transcript	136886506	136923622	1000	+	.	gene_id "MSTRG.201530"; transcript_id "MSTRG.201530.113";
chr9	StringTie	exon	136886506	136886541	1000	+	.	gene_id "MSTRG.201530"; transcript_id "MSTRG.201530.113"; exon_number "1";
chr9	StringTie	exon	136898713	136898928	1000	+	.	gene_id "MSTRG.201530"; transcript_id "MSTRG.201530.113"; exon_number "2";
chr9	StringTie	exon	136899594	136899672	1000	+	.	gene_id "MSTRG.201530"; transcript_id "MSTRG.201530.113"; exon_number "3";
chr9	StringTie	exon	136900422	136900520	1000	+	.	gene_id "MSTRG.201530"; transcript_id "MSTRG.201530.113"; exon_number "4";
chr9	StringTie	exon	136908070	136908231	1000	+	.	gene_id "MSTRG.201530"; transcript_id "MSTRG.201530.113"; exon_number "5";
chr9	StringTie	exon	136909920	136909994	1000	+	.	gene_id "MSTRG.201530"; transcript_id "MSTRG.201530.113"; exon_number "6";
chr9	StringTie	exon	136916541	136916615	1000	+	.	gene_id "MSTRG.201530"; transcript_id "MSTRG.201530.113"; exon_number "7";
chr9	StringTie	exon	136920234	136920515	1000	+	.	gene_id "MSTRG.201530"; transcript_id "MSTRG.201530.113"; exon_number "8";
chr9	StringTie	exon	136921038	136921215	1000	+	.	gene_id "MSTRG.201530"; transcript_id "MSTRG.201530.113"; exon_number "9";
chr9	StringTie	exon	136923341	136923622	1000	+	.	gene_id "MSTRG.201530"; transcript_id "MSTRG.201530.113"; exon_number "10";
chr9	StringTie	transcript	136886507	136927594	1000	+	.	gene_id "MSTRG.201530"; transcript_id "MSTRG.201530.114";
chr9	StringTie	exon	136886507	136886541	1000	+	.	gene_id "MSTRG.201530"; transcript_id "MSTRG.201530.114"; exon_number "1";
chr9	StringTie	exon	136889469	136889562	1000	+	.	gene_id "MSTRG.201530"; transcript_id "MSTRG.201530.114"; exon_number "2";
chr9	StringTie	exon	136889670	136889736	1000	+	.	gene_id "MSTRG.201530"; transcript_id "MSTRG.201530.114"; exon_number "3";
chr9	StringTie	exon	136890349	136890542	1000	+	.	gene_id "MSTRG.201530"; transcript_id "MSTRG.201530.114"; exon_number "4";
chr9	StringTie	exon	136898713	136898928	1000	+	.	gene_id "MSTRG.201530"; transcript_id "MSTRG.201530.114"; exon_number "5";
chr9	StringTie	exon	136899594	136899672	1000	+	.	gene_id "MSTRG.201530"; transcript_id "MSTRG.201530.114"; exon_number "6";
chr9	StringTie	exon	136900422	136900520	1000	+	.	gene_id "MSTRG.201530"; transcript_id "MSTRG.201530.114"; exon_number "7";
chr9	StringTie	exon	136908070	136908231	1000	+	.	gene_id "MSTRG.201530"; transcript_id "MSTRG.201530.114"; exon_number "8";
chr9	StringTie	exon	136909920	136909994	1000	+	.	gene_id "MSTRG.201530"; transcript_id "MSTRG.201530.114"; exon_number "9";
chr9	StringTie	exon	136916541	136916615	1000	+	.	gene_id "MSTRG.201530"; transcript_id "MSTRG.201530.114"; exon_number "10";
chr9	StringTie	exon	136920234	136920515	1000	+	.	gene_id "MSTRG.201530"; transcript_id "MSTRG.201530.114"; exon_number "11";
chr9	StringTie	exon	136921018	136921215	1000	+	.	gene_id "MSTRG.201530"; transcript_id "MSTRG.201530.114"; exon_number "12";
chr9	StringTie	exon	136923852	136924000	1000	+	.	gene_id "MSTRG.201530"; transcript_id "MSTRG.201530.114"; exon_number "13";
chr9	StringTie	exon	136925683	136927594	1000	+	.	gene_id "MSTRG.201530"; transcript_id "MSTRG.201530.114"; exon_number "14";
chr9	StringTie	transcript	136886508	136926647	1000	+	.	gene_id "MSTRG.201530"; transcript_id "MSTRG.201530.115";
chr9	StringTie	exon	136886508	136886541	1000	+	.	gene_id "MSTRG.201530"; transcript_id "MSTRG.201530.115"; exon_number "1";
chr9	StringTie	exon	136889670	136889736	1000	+	.	gene_id "MSTRG.201530"; transcript_id "MSTRG.201530.115"; exon_number "2";
chr9	StringTie	exon	136898713	136898928	1000	+	.	gene_id "MSTRG.201530"; transcript_id "MSTRG.201530.115"; exon_number "3";
chr9	StringTie	exon	136899594	136899672	1000	+	.	gene_id "MSTRG.201530"; transcript_id "MSTRG.201530.115"; exon_number "4";
chr9	StringTie	exon	136900422	136900520	1000	+	.	gene_id "MSTRG.201530"; transcript_id "MSTRG.201530.115"; exon_number "5";
chr9	StringTie	exon	136908070	136908231	1000	+	.	gene_id "MSTRG.201530"; transcript_id "MSTRG.201530.115"; exon_number "6";
chr9	StringTie	exon	136909920	136909994	1000	+	.	gene_id "MSTRG.201530"; transcript_id "MSTRG.201530.115"; exon_number "7";
chr9	StringTie	exon	136916541	136916615	1000	+	.	gene_id "MSTRG.201530"; transcript_id "MSTRG.201530.115"; exon_number "8";
chr9	StringTie	exon	136920234	136920515	1000	+	.	gene_id "MSTRG.201530"; transcript_id "MSTRG.201530.115"; exon_number "9";
chr9	StringTie	exon	136921038	136921215	1000	+	.	gene_id "MSTRG.201530"; transcript_id "MSTRG.201530.115"; exon_number "10";
chr9	StringTie	exon	136923852	136924000	1000	+	.	gene_id "MSTRG.201530"; transcript_id "MSTRG.201530.115"; exon_number "11";
chr9	StringTie	exon	136925683	136926647	1000	+	.	gene_id "MSTRG.201530"; transcript_id "MSTRG.201530.115"; exon_number "12";
chr9	StringTie	transcript	136886508	136926663	1000	+	.	gene_id "MSTRG.201530"; transcript_id "MSTRG.201530.116";
chr9	StringTie	exon	136886508	136886541	1000	+	.	gene_id "MSTRG.201530"; transcript_id "MSTRG.201530.116"; exon_number "1";
chr9	StringTie	exon	136889469	136889562	1000	+	.	gene_id "MSTRG.201530"; transcript_id "MSTRG.201530.116"; exon_number "2";
chr9	StringTie	exon	136889670	136889736	1000	+	.	gene_id "MSTRG.201530"; transcript_id "MSTRG.201530.116"; exon_number "3";
chr9	StringTie	exon	136890397	136890542	1000	+	.	gene_id "MSTRG.201530"; transcript_id "MSTRG.201530.116"; exon_number "4";
chr9	StringTie	exon	136898523	136898599	1000	+	.	gene_id "MSTRG.201530"; transcript_id "MSTRG.201530.116"; exon_number "5";
chr9	StringTie	exon	136898713	136898928	1000	+	.	gene_id "MSTRG.201530"; transcript_id "MSTRG.201530.116"; exon_number "6";
chr9	StringTie	exon	136899594	136899672	1000	+	.	gene_id "MSTRG.201530"; transcript_id "MSTRG.201530.116"; exon_number "7";
chr9	StringTie	exon	136900422	136900520	1000	+	.	gene_id "MSTRG.201530"; transcript_id "MSTRG.201530.116"; exon_number "8";
chr9	StringTie	exon	136908070	136908231	1000	+	.	gene_id "MSTRG.201530"; transcript_id "MSTRG.201530.116"; exon_number "9";
chr9	StringTie	exon	136909920	136909994	1000	+	.	gene_id "MSTRG.201530"; transcript_id "MSTRG.201530.116"; exon_number "10";
chr9	StringTie	exon	136916547	136916615	1000	+	.	gene_id "MSTRG.201530"; transcript_id "MSTRG.201530.116"; exon_number "11";
chr9	StringTie	exon	136920234	136920515	1000	+	.	gene_id "MSTRG.201530"; transcript_id "MSTRG.201530.116"; exon_number "12";
chr9	StringTie	exon	136921038	136921215	1000	+	.	gene_id "MSTRG.201530"; transcript_id "MSTRG.201530.116"; exon_number "13";
chr9	StringTie	exon	136923852	136924000	1000	+	.	gene_id "MSTRG.201530"; transcript_id "MSTRG.201530.116"; exon_number "14";
chr9	StringTie	exon	136925683	136926663	1000	+	.	gene_id "MSTRG.201530"; transcript_id "MSTRG.201530.116"; exon_number "15";
chr9	StringTie	transcript	136886510	136926606	1000	+	.	gene_id "MSTRG.201530"; transcript_id "MSTRG.201530.117";
chr9	StringTie	exon	136886510	136886546	1000	+	.	gene_id "MSTRG.201530"; transcript_id "MSTRG.201530.117"; exon_number "1";
chr9	StringTie	exon	136898713	136898928	1000	+	.	gene_id "MSTRG.201530"; transcript_id "MSTRG.201530.117"; exon_number "2";
chr9	StringTie	exon	136899594	136899672	1000	+	.	gene_id "MSTRG.201530"; transcript_id "MSTRG.201530.117"; exon_number "3";
chr9	StringTie	exon	136900422	136900520	1000	+	.	gene_id "MSTRG.201530"; transcript_id "MSTRG.201530.117"; exon_number "4";
chr9	StringTie	exon	136908070	136908231	1000	+	.	gene_id "MSTRG.201530"; transcript_id "MSTRG.201530.117"; exon_number "5";
chr9	StringTie	exon	136909920	136909994	1000	+	.	gene_id "MSTRG.201530"; transcript_id "MSTRG.201530.117"; exon_number "6";
chr9	StringTie	exon	136916541	136916615	1000	+	.	gene_id "MSTRG.201530"; transcript_id "MSTRG.201530.117"; exon_number "7";
chr9	StringTie	exon	136920238	136920515	1000	+	.	gene_id "MSTRG.201530"; transcript_id "MSTRG.201530.117"; exon_number "8";
chr9	StringTie	exon	136921038	136921215	1000	+	.	gene_id "MSTRG.201530"; transcript_id "MSTRG.201530.117"; exon_number "9";
chr9	StringTie	exon	136923852	136924000	1000	+	.	gene_id "MSTRG.201530"; transcript_id "MSTRG.201530.117"; exon_number "10";
chr9	StringTie	exon	136925683	136926606	1000	+	.	gene_id "MSTRG.201530"; transcript_id "MSTRG.201530.117"; exon_number "11";
chr9	StringTie	transcript	136886510	136927373	1000	+	.	gene_id "MSTRG.201530"; transcript_id "MSTRG.201530.118";
chr9	StringTie	exon	136886510	136886541	1000	+	.	gene_id "MSTRG.201530"; transcript_id "MSTRG.201530.118"; exon_number "1";
chr9	StringTie	exon	136898713	136898928	1000	+	.	gene_id "MSTRG.201530"; transcript_id "MSTRG.201530.118"; exon_number "2";
chr9	StringTie	exon	136899594	136899672	1000	+	.	gene_id "MSTRG.201530"; transcript_id "MSTRG.201530.118"; exon_number "3";
chr9	StringTie	exon	136900422	136900520	1000	+	.	gene_id "MSTRG.201530"; transcript_id "MSTRG.201530.118"; exon_number "4";
chr9	StringTie	exon	136908070	136908231	1000	+	.	gene_id "MSTRG.201530"; transcript_id "MSTRG.201530.118"; exon_number "5";
chr9	StringTie	exon	136909920	136909994	1000	+	.	gene_id "MSTRG.201530"; transcript_id "MSTRG.201530.118"; exon_number "6";
chr9	StringTie	exon	136916541	136916615	1000	+	.	gene_id "MSTRG.201530"; transcript_id "MSTRG.201530.118"; exon_number "7";
chr9	StringTie	exon	136920234	136920515	1000	+	.	gene_id "MSTRG.201530"; transcript_id "MSTRG.201530.118"; exon_number "8";
chr9	StringTie	exon	136921038	136921220	1000	+	.	gene_id "MSTRG.201530"; transcript_id "MSTRG.201530.118"; exon_number "9";
chr9	StringTie	exon	136923852	136924000	1000	+	.	gene_id "MSTRG.201530"; transcript_id "MSTRG.201530.118"; exon_number "10";
chr9	StringTie	exon	136925683	136927373	1000	+	.	gene_id "MSTRG.201530"; transcript_id "MSTRG.201530.118"; exon_number "11";
chr9	StringTie	transcript	136886512	136926696	1000	+	.	gene_id "MSTRG.201530"; transcript_id "MSTRG.201530.119";
chr9	StringTie	exon	136886512	136886546	1000	+	.	gene_id "MSTRG.201530"; transcript_id "MSTRG.201530.119"; exon_number "1";
chr9	StringTie	exon	136898713	136898928	1000	+	.	gene_id "MSTRG.201530"; transcript_id "MSTRG.201530.119"; exon_number "2";
chr9	StringTie	exon	136899594	136899672	1000	+	.	gene_id "MSTRG.201530"; transcript_id "MSTRG.201530.119"; exon_number "3";
chr9	StringTie	exon	136900422	136900676	1000	+	.	gene_id "MSTRG.201530"; transcript_id "MSTRG.201530.119"; exon_number "4";
chr9	StringTie	exon	136908070	136908231	1000	+	.	gene_id "MSTRG.201530"; transcript_id "MSTRG.201530.119"; exon_number "5";
chr9	StringTie	exon	136909920	136909994	1000	+	.	gene_id "MSTRG.201530"; transcript_id "MSTRG.201530.119"; exon_number "6";
chr9	StringTie	exon	136916541	136916615	1000	+	.	gene_id "MSTRG.201530"; transcript_id "MSTRG.201530.119"; exon_number "7";
chr9	StringTie	exon	136920234	136920515	1000	+	.	gene_id "MSTRG.201530"; transcript_id "MSTRG.201530.119"; exon_number "8";
chr9	StringTie	exon	136921038	136921215	1000	+	.	gene_id "MSTRG.201530"; transcript_id "MSTRG.201530.119"; exon_number "9";
chr9	StringTie	exon	136923852	136924000	1000	+	.	gene_id "MSTRG.201530"; transcript_id "MSTRG.201530.119"; exon_number "10";
chr9	StringTie	exon	136925683	136926696	1000	+	.	gene_id "MSTRG.201530"; transcript_id "MSTRG.201530.119"; exon_number "11";
chr9	StringTie	transcript	136881602	136932848	1000	+	.	gene_id "MSTRG.201530"; transcript_id "MSTRG.201530.12";
chr9	StringTie	exon	136881602	136882033	1000	+	.	gene_id "MSTRG.201530"; transcript_id "MSTRG.201530.12"; exon_number "1";
chr9	StringTie	exon	136882667	136882710	1000	+	.	gene_id "MSTRG.201530"; transcript_id "MSTRG.201530.12"; exon_number "2";
chr9	StringTie	exon	136898713	136898928	1000	+	.	gene_id "MSTRG.201530"; transcript_id "MSTRG.201530.12"; exon_number "3";
chr9	StringTie	exon	136899594	136899672	1000	+	.	gene_id "MSTRG.201530"; transcript_id "MSTRG.201530.12"; exon_number "4";
chr9	StringTie	exon	136900422	136900520	1000	+	.	gene_id "MSTRG.201530"; transcript_id "MSTRG.201530.12"; exon_number "5";
chr9	StringTie	exon	136908070	136908231	1000	+	.	gene_id "MSTRG.201530"; transcript_id "MSTRG.201530.12"; exon_number "6";
chr9	StringTie	exon	136909920	136909994	1000	+	.	gene_id "MSTRG.201530"; transcript_id "MSTRG.201530.12"; exon_number "7";
chr9	StringTie	exon	136916541	136916615	1000	+	.	gene_id "MSTRG.201530"; transcript_id "MSTRG.201530.12"; exon_number "8";
chr9	StringTie	exon	136920234	136920515	1000	+	.	gene_id "MSTRG.201530"; transcript_id "MSTRG.201530.12"; exon_number "9";
chr9	StringTie	exon	136921044	136921215	1000	+	.	gene_id "MSTRG.201530"; transcript_id "MSTRG.201530.12"; exon_number "10";
chr9	StringTie	exon	136923852	136924000	1000	+	.	gene_id "MSTRG.201530"; transcript_id "MSTRG.201530.12"; exon_number "11";
chr9	StringTie	exon	136925683	136932848	1000	+	.	gene_id "MSTRG.201530"; transcript_id "MSTRG.201530.12"; exon_number "12";
chr9	StringTie	transcript	136886522	136927374	1000	+	.	gene_id "MSTRG.201530"; transcript_id "MSTRG.201530.121";
chr9	StringTie	exon	136886522	136886541	1000	+	.	gene_id "MSTRG.201530"; transcript_id "MSTRG.201530.121"; exon_number "1";
chr9	StringTie	exon	136889469	136889562	1000	+	.	gene_id "MSTRG.201530"; transcript_id "MSTRG.201530.121"; exon_number "2";
chr9	StringTie	exon	136889670	136889750	1000	+	.	gene_id "MSTRG.201530"; transcript_id "MSTRG.201530.121"; exon_number "3";
chr9	StringTie	exon	136890349	136890542	1000	+	.	gene_id "MSTRG.201530"; transcript_id "MSTRG.201530.121"; exon_number "4";
chr9	StringTie	exon	136898713	136898928	1000	+	.	gene_id "MSTRG.201530"; transcript_id "MSTRG.201530.121"; exon_number "5";
chr9	StringTie	exon	136899594	136899672	1000	+	.	gene_id "MSTRG.201530"; transcript_id "MSTRG.201530.121"; exon_number "6";
chr9	StringTie	exon	136900422	136900520	1000	+	.	gene_id "MSTRG.201530"; transcript_id "MSTRG.201530.121"; exon_number "7";
chr9	StringTie	exon	136908070	136908231	1000	+	.	gene_id "MSTRG.201530"; transcript_id "MSTRG.201530.121"; exon_number "8";
chr9	StringTie	exon	136909920	136909994	1000	+	.	gene_id "MSTRG.201530"; transcript_id "MSTRG.201530.121"; exon_number "9";
chr9	StringTie	exon	136916541	136916615	1000	+	.	gene_id "MSTRG.201530"; transcript_id "MSTRG.201530.121"; exon_number "10";
chr9	StringTie	exon	136920234	136920515	1000	+	.	gene_id "MSTRG.201530"; transcript_id "MSTRG.201530.121"; exon_number "11";
chr9	StringTie	exon	136921038	136921215	1000	+	.	gene_id "MSTRG.201530"; transcript_id "MSTRG.201530.121"; exon_number "12";
chr9	StringTie	exon	136923852	136924000	1000	+	.	gene_id "MSTRG.201530"; transcript_id "MSTRG.201530.121"; exon_number "13";
chr9	StringTie	exon	136925683	136927374	1000	+	.	gene_id "MSTRG.201530"; transcript_id "MSTRG.201530.121"; exon_number "14";
chr9	StringTie	transcript	136886522	136927139	1000	+	.	gene_id "MSTRG.201530"; transcript_id "MSTRG.201530.122";
chr9	StringTie	exon	136886522	136886541	1000	+	.	gene_id "MSTRG.201530"; transcript_id "MSTRG.201530.122"; exon_number "1";
chr9	StringTie	exon	136898713	136898928	1000	+	.	gene_id "MSTRG.201530"; transcript_id "MSTRG.201530.122"; exon_number "2";
chr9	StringTie	exon	136899594	136899672	1000	+	.	gene_id "MSTRG.201530"; transcript_id "MSTRG.201530.122"; exon_number "3";
chr9	StringTie	exon	136900422	136900520	1000	+	.	gene_id "MSTRG.201530"; transcript_id "MSTRG.201530.122"; exon_number "4";
chr9	StringTie	exon	136908070	136908231	1000	+	.	gene_id "MSTRG.201530"; transcript_id "MSTRG.201530.122"; exon_number "5";
chr9	StringTie	exon	136909920	136909994	1000	+	.	gene_id "MSTRG.201530"; transcript_id "MSTRG.201530.122"; exon_number "6";
chr9	StringTie	exon	136916541	136923429	1000	+	.	gene_id "MSTRG.201530"; transcript_id "MSTRG.201530.122"; exon_number "7";
chr9	StringTie	exon	136923852	136924000	1000	+	.	gene_id "MSTRG.201530"; transcript_id "MSTRG.201530.122"; exon_number "8";
chr9	StringTie	exon	136925683	136927139	1000	+	.	gene_id "MSTRG.201530"; transcript_id "MSTRG.201530.122"; exon_number "9";
chr9	StringTie	transcript	136886525	136926639	1000	+	.	gene_id "MSTRG.201530"; transcript_id "MSTRG.201530.123";
chr9	StringTie	exon	136886525	136886541	1000	+	.	gene_id "MSTRG.201530"; transcript_id "MSTRG.201530.123"; exon_number "1";
chr9	StringTie	exon	136898317	136898928	1000	+	.	gene_id "MSTRG.201530"; transcript_id "MSTRG.201530.123"; exon_number "2";
chr9	StringTie	exon	136899594	136899672	1000	+	.	gene_id "MSTRG.201530"; transcript_id "MSTRG.201530.123"; exon_number "3";
chr9	StringTie	exon	136900422	136900520	1000	+	.	gene_id "MSTRG.201530"; transcript_id "MSTRG.201530.123"; exon_number "4";
chr9	StringTie	exon	136908070	136908231	1000	+	.	gene_id "MSTRG.201530"; transcript_id "MSTRG.201530.123"; exon_number "5";
chr9	StringTie	exon	136909920	136909994	1000	+	.	gene_id "MSTRG.201530"; transcript_id "MSTRG.201530.123"; exon_number "6";
chr9	StringTie	exon	136916541	136916615	1000	+	.	gene_id "MSTRG.201530"; transcript_id "MSTRG.201530.123"; exon_number "7";
chr9	StringTie	exon	136920234	136920515	1000	+	.	gene_id "MSTRG.201530"; transcript_id "MSTRG.201530.123"; exon_number "8";
chr9	StringTie	exon	136921038	136921215	1000	+	.	gene_id "MSTRG.201530"; transcript_id "MSTRG.201530.123"; exon_number "9";
chr9	StringTie	exon	136922382	136922493	1000	+	.	gene_id "MSTRG.201530"; transcript_id "MSTRG.201530.123"; exon_number "10";
chr9	StringTie	exon	136923852	136924000	1000	+	.	gene_id "MSTRG.201530"; transcript_id "MSTRG.201530.123"; exon_number "11";
chr9	StringTie	exon	136925683	136926639	1000	+	.	gene_id "MSTRG.201530"; transcript_id "MSTRG.201530.123"; exon_number "12";
chr9	StringTie	transcript	136886527	136926619	1000	+	.	gene_id "MSTRG.201530"; transcript_id "MSTRG.201530.124";
chr9	StringTie	exon	136886527	136886541	1000	+	.	gene_id "MSTRG.201530"; transcript_id "MSTRG.201530.124"; exon_number "1";
chr9	StringTie	exon	136898713	136898928	1000	+	.	gene_id "MSTRG.201530"; transcript_id "MSTRG.201530.124"; exon_number "2";
chr9	StringTie	exon	136899594	136899672	1000	+	.	gene_id "MSTRG.201530"; transcript_id "MSTRG.201530.124"; exon_number "3";
chr9	StringTie	exon	136900422	136900520	1000	+	.	gene_id "MSTRG.201530"; transcript_id "MSTRG.201530.124"; exon_number "4";
chr9	StringTie	exon	136908070	136908231	1000	+	.	gene_id "MSTRG.201530"; transcript_id "MSTRG.201530.124"; exon_number "5";
chr9	StringTie	exon	136916541	136916615	1000	+	.	gene_id "MSTRG.201530"; transcript_id "MSTRG.201530.124"; exon_number "6";
chr9	StringTie	exon	136920234	136920515	1000	+	.	gene_id "MSTRG.201530"; transcript_id "MSTRG.201530.124"; exon_number "7";
chr9	StringTie	exon	136921038	136921215	1000	+	.	gene_id "MSTRG.201530"; transcript_id "MSTRG.201530.124"; exon_number "8";
chr9	StringTie	exon	136923852	136924000	1000	+	.	gene_id "MSTRG.201530"; transcript_id "MSTRG.201530.124"; exon_number "9";
chr9	StringTie	exon	136925683	136926619	1000	+	.	gene_id "MSTRG.201530"; transcript_id "MSTRG.201530.124"; exon_number "10";
chr9	StringTie	transcript	136886531	136921271	1000	+	.	gene_id "MSTRG.201530"; transcript_id "MSTRG.201530.125";
chr9	StringTie	exon	136886531	136886541	1000	+	.	gene_id "MSTRG.201530"; transcript_id "MSTRG.201530.125"; exon_number "1";
chr9	StringTie	exon	136898713	136898895	1000	+	.	gene_id "MSTRG.201530"; transcript_id "MSTRG.201530.125"; exon_number "2";
chr9	StringTie	exon	136899594	136899672	1000	+	.	gene_id "MSTRG.201530"; transcript_id "MSTRG.201530.125"; exon_number "3";
chr9	StringTie	exon	136900422	136900520	1000	+	.	gene_id "MSTRG.201530"; transcript_id "MSTRG.201530.125"; exon_number "4";
chr9	StringTie	exon	136908070	136908231	1000	+	.	gene_id "MSTRG.201530"; transcript_id "MSTRG.201530.125"; exon_number "5";
chr9	StringTie	exon	136909920	136909994	1000	+	.	gene_id "MSTRG.201530"; transcript_id "MSTRG.201530.125"; exon_number "6";
chr9	StringTie	exon	136916541	136916615	1000	+	.	gene_id "MSTRG.201530"; transcript_id "MSTRG.201530.125"; exon_number "7";
chr9	StringTie	exon	136920234	136920515	1000	+	.	gene_id "MSTRG.201530"; transcript_id "MSTRG.201530.125"; exon_number "8";
chr9	StringTie	exon	136921038	136921271	1000	+	.	gene_id "MSTRG.201530"; transcript_id "MSTRG.201530.125"; exon_number "9";
chr9	StringTie	transcript	136886531	136926607	1000	+	.	gene_id "MSTRG.201530"; transcript_id "MSTRG.201530.126";
chr9	StringTie	exon	136886531	136886546	1000	+	.	gene_id "MSTRG.201530"; transcript_id "MSTRG.201530.126"; exon_number "1";
chr9	StringTie	exon	136889469	136889562	1000	+	.	gene_id "MSTRG.201530"; transcript_id "MSTRG.201530.126"; exon_number "2";
chr9	StringTie	exon	136889670	136889736	1000	+	.	gene_id "MSTRG.201530"; transcript_id "MSTRG.201530.126"; exon_number "3";
chr9	StringTie	exon	136890349	136890542	1000	+	.	gene_id "MSTRG.201530"; transcript_id "MSTRG.201530.126"; exon_number "4";
chr9	StringTie	exon	136898713	136898928	1000	+	.	gene_id "MSTRG.201530"; transcript_id "MSTRG.201530.126"; exon_number "5";
chr9	StringTie	exon	136899594	136899672	1000	+	.	gene_id "MSTRG.201530"; transcript_id "MSTRG.201530.126"; exon_number "6";
chr9	StringTie	exon	136900422	136900520	1000	+	.	gene_id "MSTRG.201530"; transcript_id "MSTRG.201530.126"; exon_number "7";
chr9	StringTie	exon	136908070	136908231	1000	+	.	gene_id "MSTRG.201530"; transcript_id "MSTRG.201530.126"; exon_number "8";
chr9	StringTie	exon	136909920	136909994	1000	+	.	gene_id "MSTRG.201530"; transcript_id "MSTRG.201530.126"; exon_number "9";
chr9	StringTie	exon	136916541	136916615	1000	+	.	gene_id "MSTRG.201530"; transcript_id "MSTRG.201530.126"; exon_number "10";
chr9	StringTie	exon	136920234	136920515	1000	+	.	gene_id "MSTRG.201530"; transcript_id "MSTRG.201530.126"; exon_number "11";
chr9	StringTie	exon	136921038	136921215	1000	+	.	gene_id "MSTRG.201530"; transcript_id "MSTRG.201530.126"; exon_number "12";
chr9	StringTie	exon	136923852	136924000	1000	+	.	gene_id "MSTRG.201530"; transcript_id "MSTRG.201530.126"; exon_number "13";
chr9	StringTie	exon	136925683	136926607	1000	+	.	gene_id "MSTRG.201530"; transcript_id "MSTRG.201530.126"; exon_number "14";
chr9	StringTie	transcript	136886610	136928708	1000	+	.	gene_id "MSTRG.201530"; transcript_id "MSTRG.201530.127";
chr9	StringTie	exon	136886610	136886891	1000	+	.	gene_id "MSTRG.201530"; transcript_id "MSTRG.201530.127"; exon_number "1";
chr9	StringTie	exon	136898713	136898928	1000	+	.	gene_id "MSTRG.201530"; transcript_id "MSTRG.201530.127"; exon_number "2";
chr9	StringTie	exon	136899594	136899672	1000	+	.	gene_id "MSTRG.201530"; transcript_id "MSTRG.201530.127"; exon_number "3";
chr9	StringTie	exon	136900422	136900520	1000	+	.	gene_id "MSTRG.201530"; transcript_id "MSTRG.201530.127"; exon_number "4";
chr9	StringTie	exon	136908070	136908231	1000	+	.	gene_id "MSTRG.201530"; transcript_id "MSTRG.201530.127"; exon_number "5";
chr9	StringTie	exon	136909920	136909994	1000	+	.	gene_id "MSTRG.201530"; transcript_id "MSTRG.201530.127"; exon_number "6";
chr9	StringTie	exon	136916541	136916615	1000	+	.	gene_id "MSTRG.201530"; transcript_id "MSTRG.201530.127"; exon_number "7";
chr9	StringTie	exon	136920234	136920515	1000	+	.	gene_id "MSTRG.201530"; transcript_id "MSTRG.201530.127"; exon_number "8";
chr9	StringTie	exon	136921038	136921215	1000	+	.	gene_id "MSTRG.201530"; transcript_id "MSTRG.201530.127"; exon_number "9";
chr9	StringTie	exon	136923852	136924000	1000	+	.	gene_id "MSTRG.201530"; transcript_id "MSTRG.201530.127"; exon_number "10";
chr9	StringTie	exon	136925683	136928708	1000	+	.	gene_id "MSTRG.201530"; transcript_id "MSTRG.201530.127"; exon_number "11";
chr9	StringTie	transcript	136886662	136929185	1000	+	.	gene_id "MSTRG.201530"; transcript_id "MSTRG.201530.128";
chr9	StringTie	exon	136886662	136889562	1000	+	.	gene_id "MSTRG.201530"; transcript_id "MSTRG.201530.128"; exon_number "1";
chr9	StringTie	exon	136889670	136889736	1000	+	.	gene_id "MSTRG.201530"; transcript_id "MSTRG.201530.128"; exon_number "2";
chr9	StringTie	exon	136890349	136898599	1000	+	.	gene_id "MSTRG.201530"; transcript_id "MSTRG.201530.128"; exon_number "3";
chr9	StringTie	exon	136898713	136898928	1000	+	.	gene_id "MSTRG.201530"; transcript_id "MSTRG.201530.128"; exon_number "4";
chr9	StringTie	exon	136899594	136899672	1000	+	.	gene_id "MSTRG.201530"; transcript_id "MSTRG.201530.128"; exon_number "5";
chr9	StringTie	exon	136900422	136900520	1000	+	.	gene_id "MSTRG.201530"; transcript_id "MSTRG.201530.128"; exon_number "6";
chr9	StringTie	exon	136908070	136908231	1000	+	.	gene_id "MSTRG.201530"; transcript_id "MSTRG.201530.128"; exon_number "7";
chr9	StringTie	exon	136909920	136909994	1000	+	.	gene_id "MSTRG.201530"; transcript_id "MSTRG.201530.128"; exon_number "8";
chr9	StringTie	exon	136916547	136916615	1000	+	.	gene_id "MSTRG.201530"; transcript_id "MSTRG.201530.128"; exon_number "9";
chr9	StringTie	exon	136920234	136920515	1000	+	.	gene_id "MSTRG.201530"; transcript_id "MSTRG.201530.128"; exon_number "10";
chr9	StringTie	exon	136921038	136921215	1000	+	.	gene_id "MSTRG.201530"; transcript_id "MSTRG.201530.128"; exon_number "11";
chr9	StringTie	exon	136923852	136924000	1000	+	.	gene_id "MSTRG.201530"; transcript_id "MSTRG.201530.128"; exon_number "12";
chr9	StringTie	exon	136925683	136929185	1000	+	.	gene_id "MSTRG.201530"; transcript_id "MSTRG.201530.128"; exon_number "13";
chr9	StringTie	transcript	136886663	136936202	1000	+	.	gene_id "MSTRG.201530"; transcript_id "MSTRG.201530.129";
chr9	StringTie	exon	136886663	136888521	1000	+	.	gene_id "MSTRG.201530"; transcript_id "MSTRG.201530.129"; exon_number "1";
chr9	StringTie	exon	136889469	136889562	1000	+	.	gene_id "MSTRG.201530"; transcript_id "MSTRG.201530.129"; exon_number "2";
chr9	StringTie	exon	136889670	136889736	1000	+	.	gene_id "MSTRG.201530"; transcript_id "MSTRG.201530.129"; exon_number "3";
chr9	StringTie	exon	136890349	136890542	1000	+	.	gene_id "MSTRG.201530"; transcript_id "MSTRG.201530.129"; exon_number "4";
chr9	StringTie	exon	136898523	136898599	1000	+	.	gene_id "MSTRG.201530"; transcript_id "MSTRG.201530.129"; exon_number "5";
chr9	StringTie	exon	136898713	136898928	1000	+	.	gene_id "MSTRG.201530"; transcript_id "MSTRG.201530.129"; exon_number "6";
chr9	StringTie	exon	136899594	136899672	1000	+	.	gene_id "MSTRG.201530"; transcript_id "MSTRG.201530.129"; exon_number "7";
chr9	StringTie	exon	136900422	136900520	1000	+	.	gene_id "MSTRG.201530"; transcript_id "MSTRG.201530.129"; exon_number "8";
chr9	StringTie	exon	136908070	136908231	1000	+	.	gene_id "MSTRG.201530"; transcript_id "MSTRG.201530.129"; exon_number "9";
chr9	StringTie	exon	136909920	136909994	1000	+	.	gene_id "MSTRG.201530"; transcript_id "MSTRG.201530.129"; exon_number "10";
chr9	StringTie	exon	136916541	136916615	1000	+	.	gene_id "MSTRG.201530"; transcript_id "MSTRG.201530.129"; exon_number "11";
chr9	StringTie	exon	136920234	136920515	1000	+	.	gene_id "MSTRG.201530"; transcript_id "MSTRG.201530.129"; exon_number "12";
chr9	StringTie	exon	136921038	136921215	1000	+	.	gene_id "MSTRG.201530"; transcript_id "MSTRG.201530.129"; exon_number "13";
chr9	StringTie	exon	136923852	136924000	1000	+	.	gene_id "MSTRG.201530"; transcript_id "MSTRG.201530.129"; exon_number "14";
chr9	StringTie	exon	136925683	136936202	1000	+	.	gene_id "MSTRG.201530"; transcript_id "MSTRG.201530.129"; exon_number "15";
chr9	StringTie	transcript	136881631	136927394	1000	+	.	gene_id "MSTRG.201530"; transcript_id "MSTRG.201530.13";
chr9	StringTie	exon	136881631	136882033	1000	+	.	gene_id "MSTRG.201530"; transcript_id "MSTRG.201530.13"; exon_number "1";
chr9	StringTie	exon	136882667	136882710	1000	+	.	gene_id "MSTRG.201530"; transcript_id "MSTRG.201530.13"; exon_number "2";
chr9	StringTie	exon	136898713	136898928	1000	+	.	gene_id "MSTRG.201530"; transcript_id "MSTRG.201530.13"; exon_number "3";
chr9	StringTie	exon	136899594	136899672	1000	+	.	gene_id "MSTRG.201530"; transcript_id "MSTRG.201530.13"; exon_number "4";
chr9	StringTie	exon	136900422	136900520	1000	+	.	gene_id "MSTRG.201530"; transcript_id "MSTRG.201530.13"; exon_number "5";
chr9	StringTie	exon	136908070	136908231	1000	+	.	gene_id "MSTRG.201530"; transcript_id "MSTRG.201530.13"; exon_number "6";
chr9	StringTie	exon	136909920	136909994	1000	+	.	gene_id "MSTRG.201530"; transcript_id "MSTRG.201530.13"; exon_number "7";
chr9	StringTie	exon	136916541	136916615	1000	+	.	gene_id "MSTRG.201530"; transcript_id "MSTRG.201530.13"; exon_number "8";
chr9	StringTie	exon	136920234	136920515	1000	+	.	gene_id "MSTRG.201530"; transcript_id "MSTRG.201530.13"; exon_number "9";
chr9	StringTie	exon	136921018	136921215	1000	+	.	gene_id "MSTRG.201530"; transcript_id "MSTRG.201530.13"; exon_number "10";
chr9	StringTie	exon	136923756	136924000	1000	+	.	gene_id "MSTRG.201530"; transcript_id "MSTRG.201530.13"; exon_number "11";
chr9	StringTie	exon	136925683	136927394	1000	+	.	gene_id "MSTRG.201530"; transcript_id "MSTRG.201530.13"; exon_number "12";
chr9	StringTie	transcript	136886669	136926613	1000	+	.	gene_id "MSTRG.201530"; transcript_id "MSTRG.201530.130";
chr9	StringTie	exon	136886669	136886891	1000	+	.	gene_id "MSTRG.201530"; transcript_id "MSTRG.201530.130"; exon_number "1";
chr9	StringTie	exon	136898713	136898928	1000	+	.	gene_id "MSTRG.201530"; transcript_id "MSTRG.201530.130"; exon_number "2";
chr9	StringTie	exon	136899594	136899672	1000	+	.	gene_id "MSTRG.201530"; transcript_id "MSTRG.201530.130"; exon_number "3";
chr9	StringTie	exon	136900422	136900520	1000	+	.	gene_id "MSTRG.201530"; transcript_id "MSTRG.201530.130"; exon_number "4";
chr9	StringTie	exon	136908070	136908231	1000	+	.	gene_id "MSTRG.201530"; transcript_id "MSTRG.201530.130"; exon_number "5";
chr9	StringTie	exon	136909920	136909994	1000	+	.	gene_id "MSTRG.201530"; transcript_id "MSTRG.201530.130"; exon_number "6";
chr9	StringTie	exon	136916541	136916615	1000	+	.	gene_id "MSTRG.201530"; transcript_id "MSTRG.201530.130"; exon_number "7";
chr9	StringTie	exon	136920234	136920515	1000	+	.	gene_id "MSTRG.201530"; transcript_id "MSTRG.201530.130"; exon_number "8";
chr9	StringTie	exon	136921038	136921215	1000	+	.	gene_id "MSTRG.201530"; transcript_id "MSTRG.201530.130"; exon_number "9";
chr9	StringTie	exon	136922382	136922493	1000	+	.	gene_id "MSTRG.201530"; transcript_id "MSTRG.201530.130"; exon_number "10";
chr9	StringTie	exon	136923852	136924000	1000	+	.	gene_id "MSTRG.201530"; transcript_id "MSTRG.201530.130"; exon_number "11";
chr9	StringTie	exon	136925683	136925874	1000	+	.	gene_id "MSTRG.201530"; transcript_id "MSTRG.201530.130"; exon_number "12";
chr9	StringTie	exon	136925940	136926613	1000	+	.	gene_id "MSTRG.201530"; transcript_id "MSTRG.201530.130"; exon_number "13";
chr9	StringTie	transcript	136886677	136928789	1000	+	.	gene_id "MSTRG.201530"; transcript_id "MSTRG.201530.131";
chr9	StringTie	exon	136886677	136898599	1000	+	.	gene_id "MSTRG.201530"; transcript_id "MSTRG.201530.131"; exon_number "1";
chr9	StringTie	exon	136898713	136898928	1000	+	.	gene_id "MSTRG.201530"; transcript_id "MSTRG.201530.131"; exon_number "2";
chr9	StringTie	exon	136899594	136899672	1000	+	.	gene_id "MSTRG.201530"; transcript_id "MSTRG.201530.131"; exon_number "3";
chr9	StringTie	exon	136900422	136900520	1000	+	.	gene_id "MSTRG.201530"; transcript_id "MSTRG.201530.131"; exon_number "4";
chr9	StringTie	exon	136908070	136908231	1000	+	.	gene_id "MSTRG.201530"; transcript_id "MSTRG.201530.131"; exon_number "5";
chr9	StringTie	exon	136909920	136909994	1000	+	.	gene_id "MSTRG.201530"; transcript_id "MSTRG.201530.131"; exon_number "6";
chr9	StringTie	exon	136916541	136916615	1000	+	.	gene_id "MSTRG.201530"; transcript_id "MSTRG.201530.131"; exon_number "7";
chr9	StringTie	exon	136920234	136920515	1000	+	.	gene_id "MSTRG.201530"; transcript_id "MSTRG.201530.131"; exon_number "8";
chr9	StringTie	exon	136921018	136921215	1000	+	.	gene_id "MSTRG.201530"; transcript_id "MSTRG.201530.131"; exon_number "9";
chr9	StringTie	exon	136923852	136924000	1000	+	.	gene_id "MSTRG.201530"; transcript_id "MSTRG.201530.131"; exon_number "10";
chr9	StringTie	exon	136925683	136928789	1000	+	.	gene_id "MSTRG.201530"; transcript_id "MSTRG.201530.131"; exon_number "11";
chr9	StringTie	transcript	136886682	136926617	1000	+	.	gene_id "MSTRG.201530"; transcript_id "MSTRG.201530.132";
chr9	StringTie	exon	136886682	136886891	1000	+	.	gene_id "MSTRG.201530"; transcript_id "MSTRG.201530.132"; exon_number "1";
chr9	StringTie	exon	136889469	136889562	1000	+	.	gene_id "MSTRG.201530"; transcript_id "MSTRG.201530.132"; exon_number "2";
chr9	StringTie	exon	136889670	136889736	1000	+	.	gene_id "MSTRG.201530"; transcript_id "MSTRG.201530.132"; exon_number "3";
chr9	StringTie	exon	136890349	136890542	1000	+	.	gene_id "MSTRG.201530"; transcript_id "MSTRG.201530.132"; exon_number "4";
chr9	StringTie	exon	136898713	136898928	1000	+	.	gene_id "MSTRG.201530"; transcript_id "MSTRG.201530.132"; exon_number "5";
chr9	StringTie	exon	136899594	136899672	1000	+	.	gene_id "MSTRG.201530"; transcript_id "MSTRG.201530.132"; exon_number "6";
chr9	StringTie	exon	136900422	136900520	1000	+	.	gene_id "MSTRG.201530"; transcript_id "MSTRG.201530.132"; exon_number "7";
chr9	StringTie	exon	136908070	136908231	1000	+	.	gene_id "MSTRG.201530"; transcript_id "MSTRG.201530.132"; exon_number "8";
chr9	StringTie	exon	136909920	136909994	1000	+	.	gene_id "MSTRG.201530"; transcript_id "MSTRG.201530.132"; exon_number "9";
chr9	StringTie	exon	136916541	136916615	1000	+	.	gene_id "MSTRG.201530"; transcript_id "MSTRG.201530.132"; exon_number "10";
chr9	StringTie	exon	136920234	136920515	1000	+	.	gene_id "MSTRG.201530"; transcript_id "MSTRG.201530.132"; exon_number "11";
chr9	StringTie	exon	136921038	136921215	1000	+	.	gene_id "MSTRG.201530"; transcript_id "MSTRG.201530.132"; exon_number "12";
chr9	StringTie	exon	136923852	136924000	1000	+	.	gene_id "MSTRG.201530"; transcript_id "MSTRG.201530.132"; exon_number "13";
chr9	StringTie	exon	136925683	136926617	1000	+	.	gene_id "MSTRG.201530"; transcript_id "MSTRG.201530.132"; exon_number "14";
chr9	StringTie	transcript	136886686	136926609	1000	+	.	gene_id "MSTRG.201530"; transcript_id "MSTRG.201530.133";
chr9	StringTie	exon	136886686	136889562	1000	+	.	gene_id "MSTRG.201530"; transcript_id "MSTRG.201530.133"; exon_number "1";
chr9	StringTie	exon	136889670	136890542	1000	+	.	gene_id "MSTRG.201530"; transcript_id "MSTRG.201530.133"; exon_number "2";
chr9	StringTie	exon	136890850	136897936	1000	+	.	gene_id "MSTRG.201530"; transcript_id "MSTRG.201530.133"; exon_number "3";
chr9	StringTie	exon	136898011	136898599	1000	+	.	gene_id "MSTRG.201530"; transcript_id "MSTRG.201530.133"; exon_number "4";
chr9	StringTie	exon	136898713	136898928	1000	+	.	gene_id "MSTRG.201530"; transcript_id "MSTRG.201530.133"; exon_number "5";
chr9	StringTie	exon	136899594	136899672	1000	+	.	gene_id "MSTRG.201530"; transcript_id "MSTRG.201530.133"; exon_number "6";
chr9	StringTie	exon	136900422	136900520	1000	+	.	gene_id "MSTRG.201530"; transcript_id "MSTRG.201530.133"; exon_number "7";
chr9	StringTie	exon	136908072	136908231	1000	+	.	gene_id "MSTRG.201530"; transcript_id "MSTRG.201530.133"; exon_number "8";
chr9	StringTie	exon	136909920	136909994	1000	+	.	gene_id "MSTRG.201530"; transcript_id "MSTRG.201530.133"; exon_number "9";
chr9	StringTie	exon	136916541	136916615	1000	+	.	gene_id "MSTRG.201530"; transcript_id "MSTRG.201530.133"; exon_number "10";
chr9	StringTie	exon	136920234	136920515	1000	+	.	gene_id "MSTRG.201530"; transcript_id "MSTRG.201530.133"; exon_number "11";
chr9	StringTie	exon	136921044	136921215	1000	+	.	gene_id "MSTRG.201530"; transcript_id "MSTRG.201530.133"; exon_number "12";
chr9	StringTie	exon	136923852	136924000	1000	+	.	gene_id "MSTRG.201530"; transcript_id "MSTRG.201530.133"; exon_number "13";
chr9	StringTie	exon	136925683	136926609	1000	+	.	gene_id "MSTRG.201530"; transcript_id "MSTRG.201530.133"; exon_number "14";
chr9	StringTie	transcript	136886687	136926601	1000	+	.	gene_id "MSTRG.201530"; transcript_id "MSTRG.201530.134";
chr9	StringTie	exon	136886687	136889562	1000	+	.	gene_id "MSTRG.201530"; transcript_id "MSTRG.201530.134"; exon_number "1";
chr9	StringTie	exon	136889670	136890542	1000	+	.	gene_id "MSTRG.201530"; transcript_id "MSTRG.201530.134"; exon_number "2";
chr9	StringTie	exon	136898713	136898928	1000	+	.	gene_id "MSTRG.201530"; transcript_id "MSTRG.201530.134"; exon_number "3";
chr9	StringTie	exon	136899594	136899672	1000	+	.	gene_id "MSTRG.201530"; transcript_id "MSTRG.201530.134"; exon_number "4";
chr9	StringTie	exon	136900422	136900520	1000	+	.	gene_id "MSTRG.201530"; transcript_id "MSTRG.201530.134"; exon_number "5";
chr9	StringTie	exon	136908070	136908231	1000	+	.	gene_id "MSTRG.201530"; transcript_id "MSTRG.201530.134"; exon_number "6";
chr9	StringTie	exon	136909920	136909994	1000	+	.	gene_id "MSTRG.201530"; transcript_id "MSTRG.201530.134"; exon_number "7";
chr9	StringTie	exon	136916541	136916615	1000	+	.	gene_id "MSTRG.201530"; transcript_id "MSTRG.201530.134"; exon_number "8";
chr9	StringTie	exon	136920234	136920515	1000	+	.	gene_id "MSTRG.201530"; transcript_id "MSTRG.201530.134"; exon_number "9";
chr9	StringTie	exon	136921038	136921215	1000	+	.	gene_id "MSTRG.201530"; transcript_id "MSTRG.201530.134"; exon_number "10";
chr9	StringTie	exon	136923852	136924000	1000	+	.	gene_id "MSTRG.201530"; transcript_id "MSTRG.201530.134"; exon_number "11";
chr9	StringTie	exon	136925683	136925790	1000	+	.	gene_id "MSTRG.201530"; transcript_id "MSTRG.201530.134"; exon_number "12";
chr9	StringTie	exon	136925833	136926601	1000	+	.	gene_id "MSTRG.201530"; transcript_id "MSTRG.201530.134"; exon_number "13";
chr9	StringTie	transcript	136886697	136926629	1000	+	.	gene_id "MSTRG.201530"; transcript_id "MSTRG.201530.135";
chr9	StringTie	exon	136886697	136887256	1000	+	.	gene_id "MSTRG.201530"; transcript_id "MSTRG.201530.135"; exon_number "1";
chr9	StringTie	exon	136889469	136889562	1000	+	.	gene_id "MSTRG.201530"; transcript_id "MSTRG.201530.135"; exon_number "2";
chr9	StringTie	exon	136889670	136889736	1000	+	.	gene_id "MSTRG.201530"; transcript_id "MSTRG.201530.135"; exon_number "3";
chr9	StringTie	exon	136890349	136890542	1000	+	.	gene_id "MSTRG.201530"; transcript_id "MSTRG.201530.135"; exon_number "4";
chr9	StringTie	exon	136898713	136898928	1000	+	.	gene_id "MSTRG.201530"; transcript_id "MSTRG.201530.135"; exon_number "5";
chr9	StringTie	exon	136899594	136899672	1000	+	.	gene_id "MSTRG.201530"; transcript_id "MSTRG.201530.135"; exon_number "6";
chr9	StringTie	exon	136900422	136900520	1000	+	.	gene_id "MSTRG.201530"; transcript_id "MSTRG.201530.135"; exon_number "7";
chr9	StringTie	exon	136908070	136908231	1000	+	.	gene_id "MSTRG.201530"; transcript_id "MSTRG.201530.135"; exon_number "8";
chr9	StringTie	exon	136909920	136909994	1000	+	.	gene_id "MSTRG.201530"; transcript_id "MSTRG.201530.135"; exon_number "9";
chr9	StringTie	exon	136916541	136916615	1000	+	.	gene_id "MSTRG.201530"; transcript_id "MSTRG.201530.135"; exon_number "10";
chr9	StringTie	exon	136920234	136920515	1000	+	.	gene_id "MSTRG.201530"; transcript_id "MSTRG.201530.135"; exon_number "11";
chr9	StringTie	exon	136921038	136921215	1000	+	.	gene_id "MSTRG.201530"; transcript_id "MSTRG.201530.135"; exon_number "12";
chr9	StringTie	exon	136923852	136924000	1000	+	.	gene_id "MSTRG.201530"; transcript_id "MSTRG.201530.135"; exon_number "13";
chr9	StringTie	exon	136925683	136926629	1000	+	.	gene_id "MSTRG.201530"; transcript_id "MSTRG.201530.135"; exon_number "14";
chr9	StringTie	transcript	136886697	136927381	1000	+	.	gene_id "MSTRG.201530"; transcript_id "MSTRG.201530.136";
chr9	StringTie	exon	136886697	136888521	1000	+	.	gene_id "MSTRG.201530"; transcript_id "MSTRG.201530.136"; exon_number "1";
chr9	StringTie	exon	136889469	136889562	1000	+	.	gene_id "MSTRG.201530"; transcript_id "MSTRG.201530.136"; exon_number "2";
chr9	StringTie	exon	136889670	136889736	1000	+	.	gene_id "MSTRG.201530"; transcript_id "MSTRG.201530.136"; exon_number "3";
chr9	StringTie	exon	136890349	136890542	1000	+	.	gene_id "MSTRG.201530"; transcript_id "MSTRG.201530.136"; exon_number "4";
chr9	StringTie	exon	136894994	136898599	1000	+	.	gene_id "MSTRG.201530"; transcript_id "MSTRG.201530.136"; exon_number "5";
chr9	StringTie	exon	136898713	136898928	1000	+	.	gene_id "MSTRG.201530"; transcript_id "MSTRG.201530.136"; exon_number "6";
chr9	StringTie	exon	136899594	136899672	1000	+	.	gene_id "MSTRG.201530"; transcript_id "MSTRG.201530.136"; exon_number "7";
chr9	StringTie	exon	136900422	136900520	1000	+	.	gene_id "MSTRG.201530"; transcript_id "MSTRG.201530.136"; exon_number "8";
chr9	StringTie	exon	136908070	136908231	1000	+	.	gene_id "MSTRG.201530"; transcript_id "MSTRG.201530.136"; exon_number "9";
chr9	StringTie	exon	136909920	136909994	1000	+	.	gene_id "MSTRG.201530"; transcript_id "MSTRG.201530.136"; exon_number "10";
chr9	StringTie	exon	136916541	136916615	1000	+	.	gene_id "MSTRG.201530"; transcript_id "MSTRG.201530.136"; exon_number "11";
chr9	StringTie	exon	136920234	136920515	1000	+	.	gene_id "MSTRG.201530"; transcript_id "MSTRG.201530.136"; exon_number "12";
chr9	StringTie	exon	136921038	136921215	1000	+	.	gene_id "MSTRG.201530"; transcript_id "MSTRG.201530.136"; exon_number "13";
chr9	StringTie	exon	136923852	136924000	1000	+	.	gene_id "MSTRG.201530"; transcript_id "MSTRG.201530.136"; exon_number "14";
chr9	StringTie	exon	136925683	136927381	1000	+	.	gene_id "MSTRG.201530"; transcript_id "MSTRG.201530.136"; exon_number "15";
chr9	StringTie	transcript	136886717	136926649	1000	+	.	gene_id "MSTRG.201530"; transcript_id "MSTRG.201530.137";
chr9	StringTie	exon	136886717	136889562	1000	+	.	gene_id "MSTRG.201530"; transcript_id "MSTRG.201530.137"; exon_number "1";
chr9	StringTie	exon	136889670	136889736	1000	+	.	gene_id "MSTRG.201530"; transcript_id "MSTRG.201530.137"; exon_number "2";
chr9	StringTie	exon	136890349	136898599	1000	+	.	gene_id "MSTRG.201530"; transcript_id "MSTRG.201530.137"; exon_number "3";
chr9	StringTie	exon	136898713	136898928	1000	+	.	gene_id "MSTRG.201530"; transcript_id "MSTRG.201530.137"; exon_number "4";
chr9	StringTie	exon	136899594	136899672	1000	+	.	gene_id "MSTRG.201530"; transcript_id "MSTRG.201530.137"; exon_number "5";
chr9	StringTie	exon	136900422	136900520	1000	+	.	gene_id "MSTRG.201530"; transcript_id "MSTRG.201530.137"; exon_number "6";
chr9	StringTie	exon	136908070	136908231	1000	+	.	gene_id "MSTRG.201530"; transcript_id "MSTRG.201530.137"; exon_number "7";
chr9	StringTie	exon	136909920	136909994	1000	+	.	gene_id "MSTRG.201530"; transcript_id "MSTRG.201530.137"; exon_number "8";
chr9	StringTie	exon	136916541	136916615	1000	+	.	gene_id "MSTRG.201530"; transcript_id "MSTRG.201530.137"; exon_number "9";
chr9	StringTie	exon	136920234	136920515	1000	+	.	gene_id "MSTRG.201530"; transcript_id "MSTRG.201530.137"; exon_number "10";
chr9	StringTie	exon	136921044	136921215	1000	+	.	gene_id "MSTRG.201530"; transcript_id "MSTRG.201530.137"; exon_number "11";
chr9	StringTie	exon	136923852	136924000	1000	+	.	gene_id "MSTRG.201530"; transcript_id "MSTRG.201530.137"; exon_number "12";
chr9	StringTie	exon	136925683	136926649	1000	+	.	gene_id "MSTRG.201530"; transcript_id "MSTRG.201530.137"; exon_number "13";
chr9	StringTie	transcript	136886729	136926615	1000	+	.	gene_id "MSTRG.201530"; transcript_id "MSTRG.201530.138";
chr9	StringTie	exon	136886729	136886891	1000	+	.	gene_id "MSTRG.201530"; transcript_id "MSTRG.201530.138"; exon_number "1";
chr9	StringTie	exon	136898713	136898928	1000	+	.	gene_id "MSTRG.201530"; transcript_id "MSTRG.201530.138"; exon_number "2";
chr9	StringTie	exon	136899594	136899672	1000	+	.	gene_id "MSTRG.201530"; transcript_id "MSTRG.201530.138"; exon_number "3";
chr9	StringTie	exon	136900422	136900520	1000	+	.	gene_id "MSTRG.201530"; transcript_id "MSTRG.201530.138"; exon_number "4";
chr9	StringTie	exon	136908072	136908231	1000	+	.	gene_id "MSTRG.201530"; transcript_id "MSTRG.201530.138"; exon_number "5";
chr9	StringTie	exon	136909920	136909994	1000	+	.	gene_id "MSTRG.201530"; transcript_id "MSTRG.201530.138"; exon_number "6";
chr9	StringTie	exon	136916541	136916615	1000	+	.	gene_id "MSTRG.201530"; transcript_id "MSTRG.201530.138"; exon_number "7";
chr9	StringTie	exon	136920238	136920515	1000	+	.	gene_id "MSTRG.201530"; transcript_id "MSTRG.201530.138"; exon_number "8";
chr9	StringTie	exon	136921038	136921215	1000	+	.	gene_id "MSTRG.201530"; transcript_id "MSTRG.201530.138"; exon_number "9";
chr9	StringTie	exon	136923852	136924000	1000	+	.	gene_id "MSTRG.201530"; transcript_id "MSTRG.201530.138"; exon_number "10";
chr9	StringTie	exon	136925683	136926615	1000	+	.	gene_id "MSTRG.201530"; transcript_id "MSTRG.201530.138"; exon_number "11";
chr9	StringTie	transcript	136881690	136927412	1000	+	.	gene_id "MSTRG.201530"; transcript_id "MSTRG.201530.14";
chr9	StringTie	exon	136881690	136882033	1000	+	.	gene_id "MSTRG.201530"; transcript_id "MSTRG.201530.14"; exon_number "1";
chr9	StringTie	exon	136882667	136882741	1000	+	.	gene_id "MSTRG.201530"; transcript_id "MSTRG.201530.14"; exon_number "2";
chr9	StringTie	exon	136898713	136898928	1000	+	.	gene_id "MSTRG.201530"; transcript_id "MSTRG.201530.14"; exon_number "3";
chr9	StringTie	exon	136899594	136899672	1000	+	.	gene_id "MSTRG.201530"; transcript_id "MSTRG.201530.14"; exon_number "4";
chr9	StringTie	exon	136900422	136900520	1000	+	.	gene_id "MSTRG.201530"; transcript_id "MSTRG.201530.14"; exon_number "5";
chr9	StringTie	exon	136908070	136908231	1000	+	.	gene_id "MSTRG.201530"; transcript_id "MSTRG.201530.14"; exon_number "6";
chr9	StringTie	exon	136909920	136909994	1000	+	.	gene_id "MSTRG.201530"; transcript_id "MSTRG.201530.14"; exon_number "7";
chr9	StringTie	exon	136916541	136916615	1000	+	.	gene_id "MSTRG.201530"; transcript_id "MSTRG.201530.14"; exon_number "8";
chr9	StringTie	exon	136920234	136920515	1000	+	.	gene_id "MSTRG.201530"; transcript_id "MSTRG.201530.14"; exon_number "9";
chr9	StringTie	exon	136921038	136921215	1000	+	.	gene_id "MSTRG.201530"; transcript_id "MSTRG.201530.14"; exon_number "10";
chr9	StringTie	exon	136923756	136924000	1000	+	.	gene_id "MSTRG.201530"; transcript_id "MSTRG.201530.14"; exon_number "11";
chr9	StringTie	exon	136925683	136927412	1000	+	.	gene_id "MSTRG.201530"; transcript_id "MSTRG.201530.14"; exon_number "12";
chr9	StringTie	transcript	136886766	136929220	1000	+	.	gene_id "MSTRG.201530"; transcript_id "MSTRG.201530.140";
chr9	StringTie	exon	136886766	136886891	1000	+	.	gene_id "MSTRG.201530"; transcript_id "MSTRG.201530.140"; exon_number "1";
chr9	StringTie	exon	136889469	136889562	1000	+	.	gene_id "MSTRG.201530"; transcript_id "MSTRG.201530.140"; exon_number "2";
chr9	StringTie	exon	136889670	136889736	1000	+	.	gene_id "MSTRG.201530"; transcript_id "MSTRG.201530.140"; exon_number "3";
chr9	StringTie	exon	136890349	136890542	1000	+	.	gene_id "MSTRG.201530"; transcript_id "MSTRG.201530.140"; exon_number "4";
chr9	StringTie	exon	136898713	136898928	1000	+	.	gene_id "MSTRG.201530"; transcript_id "MSTRG.201530.140"; exon_number "5";
chr9	StringTie	exon	136899594	136899672	1000	+	.	gene_id "MSTRG.201530"; transcript_id "MSTRG.201530.140"; exon_number "6";
chr9	StringTie	exon	136900422	136900520	1000	+	.	gene_id "MSTRG.201530"; transcript_id "MSTRG.201530.140"; exon_number "7";
chr9	StringTie	exon	136908070	136908231	1000	+	.	gene_id "MSTRG.201530"; transcript_id "MSTRG.201530.140"; exon_number "8";
chr9	StringTie	exon	136909920	136909994	1000	+	.	gene_id "MSTRG.201530"; transcript_id "MSTRG.201530.140"; exon_number "9";
chr9	StringTie	exon	136916541	136916615	1000	+	.	gene_id "MSTRG.201530"; transcript_id "MSTRG.201530.140"; exon_number "10";
chr9	StringTie	exon	136920234	136920515	1000	+	.	gene_id "MSTRG.201530"; transcript_id "MSTRG.201530.140"; exon_number "11";
chr9	StringTie	exon	136921038	136921215	1000	+	.	gene_id "MSTRG.201530"; transcript_id "MSTRG.201530.140"; exon_number "12";
chr9	StringTie	exon	136923756	136924000	1000	+	.	gene_id "MSTRG.201530"; transcript_id "MSTRG.201530.140"; exon_number "13";
chr9	StringTie	exon	136925683	136929220	1000	+	.	gene_id "MSTRG.201530"; transcript_id "MSTRG.201530.140"; exon_number "14";
chr9	StringTie	transcript	136886769	136928319	1000	+	.	gene_id "MSTRG.201530"; transcript_id "MSTRG.201530.141";
chr9	StringTie	exon	136886769	136889562	1000	+	.	gene_id "MSTRG.201530"; transcript_id "MSTRG.201530.141"; exon_number "1";
chr9	StringTie	exon	136889670	136895188	1000	+	.	gene_id "MSTRG.201530"; transcript_id "MSTRG.201530.141"; exon_number "2";
chr9	StringTie	exon	136898713	136898928	1000	+	.	gene_id "MSTRG.201530"; transcript_id "MSTRG.201530.141"; exon_number "3";
chr9	StringTie	exon	136899594	136899672	1000	+	.	gene_id "MSTRG.201530"; transcript_id "MSTRG.201530.141"; exon_number "4";
chr9	StringTie	exon	136900422	136900520	1000	+	.	gene_id "MSTRG.201530"; transcript_id "MSTRG.201530.141"; exon_number "5";
chr9	StringTie	exon	136908070	136908231	1000	+	.	gene_id "MSTRG.201530"; transcript_id "MSTRG.201530.141"; exon_number "6";
chr9	StringTie	exon	136909920	136909994	1000	+	.	gene_id "MSTRG.201530"; transcript_id "MSTRG.201530.141"; exon_number "7";
chr9	StringTie	exon	136916541	136916615	1000	+	.	gene_id "MSTRG.201530"; transcript_id "MSTRG.201530.141"; exon_number "8";
chr9	StringTie	exon	136920234	136920515	1000	+	.	gene_id "MSTRG.201530"; transcript_id "MSTRG.201530.141"; exon_number "9";
chr9	StringTie	exon	136921038	136921215	1000	+	.	gene_id "MSTRG.201530"; transcript_id "MSTRG.201530.141"; exon_number "10";
chr9	StringTie	exon	136923852	136924000	1000	+	.	gene_id "MSTRG.201530"; transcript_id "MSTRG.201530.141"; exon_number "11";
chr9	StringTie	exon	136925683	136928319	1000	+	.	gene_id "MSTRG.201530"; transcript_id "MSTRG.201530.141"; exon_number "12";
chr9	StringTie	transcript	136886789	136926620	1000	+	.	gene_id "MSTRG.201530"; transcript_id "MSTRG.201530.142";
chr9	StringTie	exon	136886789	136886891	1000	+	.	gene_id "MSTRG.201530"; transcript_id "MSTRG.201530.142"; exon_number "1";
chr9	StringTie	exon	136898713	136898928	1000	+	.	gene_id "MSTRG.201530"; transcript_id "MSTRG.201530.142"; exon_number "2";
chr9	StringTie	exon	136899594	136899672	1000	+	.	gene_id "MSTRG.201530"; transcript_id "MSTRG.201530.142"; exon_number "3";
chr9	StringTie	exon	136900422	136900520	1000	+	.	gene_id "MSTRG.201530"; transcript_id "MSTRG.201530.142"; exon_number "4";
chr9	StringTie	exon	136908070	136908231	1000	+	.	gene_id "MSTRG.201530"; transcript_id "MSTRG.201530.142"; exon_number "5";
chr9	StringTie	exon	136909920	136909994	1000	+	.	gene_id "MSTRG.201530"; transcript_id "MSTRG.201530.142"; exon_number "6";
chr9	StringTie	exon	136916547	136916615	1000	+	.	gene_id "MSTRG.201530"; transcript_id "MSTRG.201530.142"; exon_number "7";
chr9	StringTie	exon	136920234	136920515	1000	+	.	gene_id "MSTRG.201530"; transcript_id "MSTRG.201530.142"; exon_number "8";
chr9	StringTie	exon	136921038	136921215	1000	+	.	gene_id "MSTRG.201530"; transcript_id "MSTRG.201530.142"; exon_number "9";
chr9	StringTie	exon	136923852	136924000	1000	+	.	gene_id "MSTRG.201530"; transcript_id "MSTRG.201530.142"; exon_number "10";
chr9	StringTie	exon	136925683	136926620	1000	+	.	gene_id "MSTRG.201530"; transcript_id "MSTRG.201530.142"; exon_number "11";
chr9	StringTie	transcript	136886833	136926607	1000	+	.	gene_id "MSTRG.201530"; transcript_id "MSTRG.201530.143";
chr9	StringTie	exon	136886833	136886891	1000	+	.	gene_id "MSTRG.201530"; transcript_id "MSTRG.201530.143"; exon_number "1";
chr9	StringTie	exon	136890397	136890542	1000	+	.	gene_id "MSTRG.201530"; transcript_id "MSTRG.201530.143"; exon_number "2";
chr9	StringTie	exon	136898713	136898928	1000	+	.	gene_id "MSTRG.201530"; transcript_id "MSTRG.201530.143"; exon_number "3";
chr9	StringTie	exon	136899594	136899672	1000	+	.	gene_id "MSTRG.201530"; transcript_id "MSTRG.201530.143"; exon_number "4";
chr9	StringTie	exon	136900422	136900676	1000	+	.	gene_id "MSTRG.201530"; transcript_id "MSTRG.201530.143"; exon_number "5";
chr9	StringTie	exon	136908070	136908231	1000	+	.	gene_id "MSTRG.201530"; transcript_id "MSTRG.201530.143"; exon_number "6";
chr9	StringTie	exon	136909920	136909994	1000	+	.	gene_id "MSTRG.201530"; transcript_id "MSTRG.201530.143"; exon_number "7";
chr9	StringTie	exon	136916541	136916615	1000	+	.	gene_id "MSTRG.201530"; transcript_id "MSTRG.201530.143"; exon_number "8";
chr9	StringTie	exon	136920234	136920515	1000	+	.	gene_id "MSTRG.201530"; transcript_id "MSTRG.201530.143"; exon_number "9";
chr9	StringTie	exon	136921038	136921215	1000	+	.	gene_id "MSTRG.201530"; transcript_id "MSTRG.201530.143"; exon_number "10";
chr9	StringTie	exon	136922382	136922493	1000	+	.	gene_id "MSTRG.201530"; transcript_id "MSTRG.201530.143"; exon_number "11";
chr9	StringTie	exon	136923852	136924000	1000	+	.	gene_id "MSTRG.201530"; transcript_id "MSTRG.201530.143"; exon_number "12";
chr9	StringTie	exon	136925683	136926607	1000	+	.	gene_id "MSTRG.201530"; transcript_id "MSTRG.201530.143"; exon_number "13";
chr9	StringTie	transcript	136886850	136926615	1000	+	.	gene_id "MSTRG.201530"; transcript_id "MSTRG.201530.144";
chr9	StringTie	exon	136886850	136886891	1000	+	.	gene_id "MSTRG.201530"; transcript_id "MSTRG.201530.144"; exon_number "1";
chr9	StringTie	exon	136898713	136898928	1000	+	.	gene_id "MSTRG.201530"; transcript_id "MSTRG.201530.144"; exon_number "2";
chr9	StringTie	exon	136899594	136899672	1000	+	.	gene_id "MSTRG.201530"; transcript_id "MSTRG.201530.144"; exon_number "3";
chr9	StringTie	exon	136900422	136900520	1000	+	.	gene_id "MSTRG.201530"; transcript_id "MSTRG.201530.144"; exon_number "4";
chr9	StringTie	exon	136908070	136908231	1000	+	.	gene_id "MSTRG.201530"; transcript_id "MSTRG.201530.144"; exon_number "5";
chr9	StringTie	exon	136909920	136909994	1000	+	.	gene_id "MSTRG.201530"; transcript_id "MSTRG.201530.144"; exon_number "6";
chr9	StringTie	exon	136916541	136916615	1000	+	.	gene_id "MSTRG.201530"; transcript_id "MSTRG.201530.144"; exon_number "7";
chr9	StringTie	exon	136920234	136920515	1000	+	.	gene_id "MSTRG.201530"; transcript_id "MSTRG.201530.144"; exon_number "8";
chr9	StringTie	exon	136921044	136921215	1000	+	.	gene_id "MSTRG.201530"; transcript_id "MSTRG.201530.144"; exon_number "9";
chr9	StringTie	exon	136923852	136924000	1000	+	.	gene_id "MSTRG.201530"; transcript_id "MSTRG.201530.144"; exon_number "10";
chr9	StringTie	exon	136925683	136926615	1000	+	.	gene_id "MSTRG.201530"; transcript_id "MSTRG.201530.144"; exon_number "11";
chr9	StringTie	transcript	136886863	136926612	1000	+	.	gene_id "MSTRG.201530"; transcript_id "MSTRG.201530.145";
chr9	StringTie	exon	136886863	136897789	1000	+	.	gene_id "MSTRG.201530"; transcript_id "MSTRG.201530.145"; exon_number "1";
chr9	StringTie	exon	136898011	136898599	1000	+	.	gene_id "MSTRG.201530"; transcript_id "MSTRG.201530.145"; exon_number "2";
chr9	StringTie	exon	136898713	136898928	1000	+	.	gene_id "MSTRG.201530"; transcript_id "MSTRG.201530.145"; exon_number "3";
chr9	StringTie	exon	136899594	136899672	1000	+	.	gene_id "MSTRG.201530"; transcript_id "MSTRG.201530.145"; exon_number "4";
chr9	StringTie	exon	136900422	136900520	1000	+	.	gene_id "MSTRG.201530"; transcript_id "MSTRG.201530.145"; exon_number "5";
chr9	StringTie	exon	136908070	136908231	1000	+	.	gene_id "MSTRG.201530"; transcript_id "MSTRG.201530.145"; exon_number "6";
chr9	StringTie	exon	136909920	136909994	1000	+	.	gene_id "MSTRG.201530"; transcript_id "MSTRG.201530.145"; exon_number "7";
chr9	StringTie	exon	136916541	136916615	1000	+	.	gene_id "MSTRG.201530"; transcript_id "MSTRG.201530.145"; exon_number "8";
chr9	StringTie	exon	136920234	136920515	1000	+	.	gene_id "MSTRG.201530"; transcript_id "MSTRG.201530.145"; exon_number "9";
chr9	StringTie	exon	136921038	136921215	1000	+	.	gene_id "MSTRG.201530"; transcript_id "MSTRG.201530.145"; exon_number "10";
chr9	StringTie	exon	136923852	136924000	1000	+	.	gene_id "MSTRG.201530"; transcript_id "MSTRG.201530.145"; exon_number "11";
chr9	StringTie	exon	136925683	136926612	1000	+	.	gene_id "MSTRG.201530"; transcript_id "MSTRG.201530.145"; exon_number "12";
chr9	StringTie	transcript	136886871	136926743	1000	+	.	gene_id "MSTRG.201530"; transcript_id "MSTRG.201530.146";
chr9	StringTie	exon	136886871	136886891	1000	+	.	gene_id "MSTRG.201530"; transcript_id "MSTRG.201530.146"; exon_number "1";
chr9	StringTie	exon	136890397	136890542	1000	+	.	gene_id "MSTRG.201530"; transcript_id "MSTRG.201530.146"; exon_number "2";
chr9	StringTie	exon	136898713	136898928	1000	+	.	gene_id "MSTRG.201530"; transcript_id "MSTRG.201530.146"; exon_number "3";
chr9	StringTie	exon	136899594	136899672	1000	+	.	gene_id "MSTRG.201530"; transcript_id "MSTRG.201530.146"; exon_number "4";
chr9	StringTie	exon	136900422	136900520	1000	+	.	gene_id "MSTRG.201530"; transcript_id "MSTRG.201530.146"; exon_number "5";
chr9	StringTie	exon	136908070	136908231	1000	+	.	gene_id "MSTRG.201530"; transcript_id "MSTRG.201530.146"; exon_number "6";
chr9	StringTie	exon	136909920	136909994	1000	+	.	gene_id "MSTRG.201530"; transcript_id "MSTRG.201530.146"; exon_number "7";
chr9	StringTie	exon	136916541	136916615	1000	+	.	gene_id "MSTRG.201530"; transcript_id "MSTRG.201530.146"; exon_number "8";
chr9	StringTie	exon	136920234	136920515	1000	+	.	gene_id "MSTRG.201530"; transcript_id "MSTRG.201530.146"; exon_number "9";
chr9	StringTie	exon	136921038	136921215	1000	+	.	gene_id "MSTRG.201530"; transcript_id "MSTRG.201530.146"; exon_number "10";
chr9	StringTie	exon	136923852	136924000	1000	+	.	gene_id "MSTRG.201530"; transcript_id "MSTRG.201530.146"; exon_number "11";
chr9	StringTie	exon	136925683	136926743	1000	+	.	gene_id "MSTRG.201530"; transcript_id "MSTRG.201530.146"; exon_number "12";
chr9	StringTie	transcript	136887134	136926615	1000	+	.	gene_id "MSTRG.201530"; transcript_id "MSTRG.201530.147";
chr9	StringTie	exon	136887134	136888521	1000	+	.	gene_id "MSTRG.201530"; transcript_id "MSTRG.201530.147"; exon_number "1";
chr9	StringTie	exon	136889469	136889562	1000	+	.	gene_id "MSTRG.201530"; transcript_id "MSTRG.201530.147"; exon_number "2";
chr9	StringTie	exon	136889670	136889736	1000	+	.	gene_id "MSTRG.201530"; transcript_id "MSTRG.201530.147"; exon_number "3";
chr9	StringTie	exon	136890349	136890542	1000	+	.	gene_id "MSTRG.201530"; transcript_id "MSTRG.201530.147"; exon_number "4";
chr9	StringTie	exon	136898713	136898928	1000	+	.	gene_id "MSTRG.201530"; transcript_id "MSTRG.201530.147"; exon_number "5";
chr9	StringTie	exon	136899594	136899672	1000	+	.	gene_id "MSTRG.201530"; transcript_id "MSTRG.201530.147"; exon_number "6";
chr9	StringTie	exon	136900422	136900520	1000	+	.	gene_id "MSTRG.201530"; transcript_id "MSTRG.201530.147"; exon_number "7";
chr9	StringTie	exon	136908070	136908231	1000	+	.	gene_id "MSTRG.201530"; transcript_id "MSTRG.201530.147"; exon_number "8";
chr9	StringTie	exon	136909920	136909994	1000	+	.	gene_id "MSTRG.201530"; transcript_id "MSTRG.201530.147"; exon_number "9";
chr9	StringTie	exon	136916541	136916615	1000	+	.	gene_id "MSTRG.201530"; transcript_id "MSTRG.201530.147"; exon_number "10";
chr9	StringTie	exon	136920234	136920515	1000	+	.	gene_id "MSTRG.201530"; transcript_id "MSTRG.201530.147"; exon_number "11";
chr9	StringTie	exon	136921038	136921215	1000	+	.	gene_id "MSTRG.201530"; transcript_id "MSTRG.201530.147"; exon_number "12";
chr9	StringTie	exon	136923852	136924000	1000	+	.	gene_id "MSTRG.201530"; transcript_id "MSTRG.201530.147"; exon_number "13";
chr9	StringTie	exon	136925683	136926615	1000	+	.	gene_id "MSTRG.201530"; transcript_id "MSTRG.201530.147"; exon_number "14";
chr9	StringTie	transcript	136887164	136926615	1000	+	.	gene_id "MSTRG.201530"; transcript_id "MSTRG.201530.148";
chr9	StringTie	exon	136887164	136887256	1000	+	.	gene_id "MSTRG.201530"; transcript_id "MSTRG.201530.148"; exon_number "1";
chr9	StringTie	exon	136898713	136898928	1000	+	.	gene_id "MSTRG.201530"; transcript_id "MSTRG.201530.148"; exon_number "2";
chr9	StringTie	exon	136899594	136899672	1000	+	.	gene_id "MSTRG.201530"; transcript_id "MSTRG.201530.148"; exon_number "3";
chr9	StringTie	exon	136900422	136900520	1000	+	.	gene_id "MSTRG.201530"; transcript_id "MSTRG.201530.148"; exon_number "4";
chr9	StringTie	exon	136908070	136908231	1000	+	.	gene_id "MSTRG.201530"; transcript_id "MSTRG.201530.148"; exon_number "5";
chr9	StringTie	exon	136909920	136909994	1000	+	.	gene_id "MSTRG.201530"; transcript_id "MSTRG.201530.148"; exon_number "6";
chr9	StringTie	exon	136916541	136916615	1000	+	.	gene_id "MSTRG.201530"; transcript_id "MSTRG.201530.148"; exon_number "7";
chr9	StringTie	exon	136920238	136920515	1000	+	.	gene_id "MSTRG.201530"; transcript_id "MSTRG.201530.148"; exon_number "8";
chr9	StringTie	exon	136921038	136921215	1000	+	.	gene_id "MSTRG.201530"; transcript_id "MSTRG.201530.148"; exon_number "9";
chr9	StringTie	exon	136923852	136924000	1000	+	.	gene_id "MSTRG.201530"; transcript_id "MSTRG.201530.148"; exon_number "10";
chr9	StringTie	exon	136925683	136926615	1000	+	.	gene_id "MSTRG.201530"; transcript_id "MSTRG.201530.148"; exon_number "11";
chr9	StringTie	transcript	136887220	136926630	1000	+	.	gene_id "MSTRG.201530"; transcript_id "MSTRG.201530.149";
chr9	StringTie	exon	136887220	136887256	1000	+	.	gene_id "MSTRG.201530"; transcript_id "MSTRG.201530.149"; exon_number "1";
chr9	StringTie	exon	136898713	136898928	1000	+	.	gene_id "MSTRG.201530"; transcript_id "MSTRG.201530.149"; exon_number "2";
chr9	StringTie	exon	136899594	136899672	1000	+	.	gene_id "MSTRG.201530"; transcript_id "MSTRG.201530.149"; exon_number "3";
chr9	StringTie	exon	136900422	136900520	1000	+	.	gene_id "MSTRG.201530"; transcript_id "MSTRG.201530.149"; exon_number "4";
chr9	StringTie	exon	136908070	136908231	1000	+	.	gene_id "MSTRG.201530"; transcript_id "MSTRG.201530.149"; exon_number "5";
chr9	StringTie	exon	136909920	136909994	1000	+	.	gene_id "MSTRG.201530"; transcript_id "MSTRG.201530.149"; exon_number "6";
chr9	StringTie	exon	136916547	136916615	1000	+	.	gene_id "MSTRG.201530"; transcript_id "MSTRG.201530.149"; exon_number "7";
chr9	StringTie	exon	136920234	136920515	1000	+	.	gene_id "MSTRG.201530"; transcript_id "MSTRG.201530.149"; exon_number "8";
chr9	StringTie	exon	136921038	136921215	1000	+	.	gene_id "MSTRG.201530"; transcript_id "MSTRG.201530.149"; exon_number "9";
chr9	StringTie	exon	136923852	136924000	1000	+	.	gene_id "MSTRG.201530"; transcript_id "MSTRG.201530.149"; exon_number "10";
chr9	StringTie	exon	136925683	136926630	1000	+	.	gene_id "MSTRG.201530"; transcript_id "MSTRG.201530.149"; exon_number "11";
chr9	StringTie	transcript	136881715	136927733	1000	+	.	gene_id "MSTRG.201530"; transcript_id "MSTRG.201530.15";
chr9	StringTie	exon	136881715	136882033	1000	+	.	gene_id "MSTRG.201530"; transcript_id "MSTRG.201530.15"; exon_number "1";
chr9	StringTie	exon	136882667	136882741	1000	+	.	gene_id "MSTRG.201530"; transcript_id "MSTRG.201530.15"; exon_number "2";
chr9	StringTie	exon	136898713	136898928	1000	+	.	gene_id "MSTRG.201530"; transcript_id "MSTRG.201530.15"; exon_number "3";
chr9	StringTie	exon	136899594	136899672	1000	+	.	gene_id "MSTRG.201530"; transcript_id "MSTRG.201530.15"; exon_number "4";
chr9	StringTie	exon	136900422	136900520	1000	+	.	gene_id "MSTRG.201530"; transcript_id "MSTRG.201530.15"; exon_number "5";
chr9	StringTie	exon	136908070	136908231	1000	+	.	gene_id "MSTRG.201530"; transcript_id "MSTRG.201530.15"; exon_number "6";
chr9	StringTie	exon	136909920	136909994	1000	+	.	gene_id "MSTRG.201530"; transcript_id "MSTRG.201530.15"; exon_number "7";
chr9	StringTie	exon	136916547	136916615	1000	+	.	gene_id "MSTRG.201530"; transcript_id "MSTRG.201530.15"; exon_number "8";
chr9	StringTie	exon	136920234	136920515	1000	+	.	gene_id "MSTRG.201530"; transcript_id "MSTRG.201530.15"; exon_number "9";
chr9	StringTie	exon	136921038	136921215	1000	+	.	gene_id "MSTRG.201530"; transcript_id "MSTRG.201530.15"; exon_number "10";
chr9	StringTie	exon	136923852	136924000	1000	+	.	gene_id "MSTRG.201530"; transcript_id "MSTRG.201530.15"; exon_number "11";
chr9	StringTie	exon	136925683	136927733	1000	+	.	gene_id "MSTRG.201530"; transcript_id "MSTRG.201530.15"; exon_number "12";
chr9	StringTie	transcript	136887700	136926613	1000	+	.	gene_id "MSTRG.201530"; transcript_id "MSTRG.201530.150";
chr9	StringTie	exon	136887700	136887727	1000	+	.	gene_id "MSTRG.201530"; transcript_id "MSTRG.201530.150"; exon_number "1";
chr9	StringTie	exon	136889469	136889562	1000	+	.	gene_id "MSTRG.201530"; transcript_id "MSTRG.201530.150"; exon_number "2";
chr9	StringTie	exon	136889670	136889736	1000	+	.	gene_id "MSTRG.201530"; transcript_id "MSTRG.201530.150"; exon_number "3";
chr9	StringTie	exon	136890349	136890542	1000	+	.	gene_id "MSTRG.201530"; transcript_id "MSTRG.201530.150"; exon_number "4";
chr9	StringTie	exon	136898713	136898928	1000	+	.	gene_id "MSTRG.201530"; transcript_id "MSTRG.201530.150"; exon_number "5";
chr9	StringTie	exon	136899594	136899672	1000	+	.	gene_id "MSTRG.201530"; transcript_id "MSTRG.201530.150"; exon_number "6";
chr9	StringTie	exon	136900422	136900520	1000	+	.	gene_id "MSTRG.201530"; transcript_id "MSTRG.201530.150"; exon_number "7";
chr9	StringTie	exon	136908070	136908231	1000	+	.	gene_id "MSTRG.201530"; transcript_id "MSTRG.201530.150"; exon_number "8";
chr9	StringTie	exon	136909920	136909994	1000	+	.	gene_id "MSTRG.201530"; transcript_id "MSTRG.201530.150"; exon_number "9";
chr9	StringTie	exon	136916541	136916615	1000	+	.	gene_id "MSTRG.201530"; transcript_id "MSTRG.201530.150"; exon_number "10";
chr9	StringTie	exon	136920234	136920515	1000	+	.	gene_id "MSTRG.201530"; transcript_id "MSTRG.201530.150"; exon_number "11";
chr9	StringTie	exon	136921038	136921215	1000	+	.	gene_id "MSTRG.201530"; transcript_id "MSTRG.201530.150"; exon_number "12";
chr9	StringTie	exon	136923852	136924000	1000	+	.	gene_id "MSTRG.201530"; transcript_id "MSTRG.201530.150"; exon_number "13";
chr9	StringTie	exon	136925683	136926613	1000	+	.	gene_id "MSTRG.201530"; transcript_id "MSTRG.201530.150"; exon_number "14";
chr9	StringTie	transcript	136888024	136926650	1000	+	.	gene_id "MSTRG.201530"; transcript_id "MSTRG.201530.151";
chr9	StringTie	exon	136888024	136889562	1000	+	.	gene_id "MSTRG.201530"; transcript_id "MSTRG.201530.151"; exon_number "1";
chr9	StringTie	exon	136889670	136889736	1000	+	.	gene_id "MSTRG.201530"; transcript_id "MSTRG.201530.151"; exon_number "2";
chr9	StringTie	exon	136890349	136890542	1000	+	.	gene_id "MSTRG.201530"; transcript_id "MSTRG.201530.151"; exon_number "3";
chr9	StringTie	exon	136898713	136898928	1000	+	.	gene_id "MSTRG.201530"; transcript_id "MSTRG.201530.151"; exon_number "4";
chr9	StringTie	exon	136899594	136899672	1000	+	.	gene_id "MSTRG.201530"; transcript_id "MSTRG.201530.151"; exon_number "5";
chr9	StringTie	exon	136900448	136900520	1000	+	.	gene_id "MSTRG.201530"; transcript_id "MSTRG.201530.151"; exon_number "6";
chr9	StringTie	exon	136908070	136908231	1000	+	.	gene_id "MSTRG.201530"; transcript_id "MSTRG.201530.151"; exon_number "7";
chr9	StringTie	exon	136909920	136909994	1000	+	.	gene_id "MSTRG.201530"; transcript_id "MSTRG.201530.151"; exon_number "8";
chr9	StringTie	exon	136916541	136916615	1000	+	.	gene_id "MSTRG.201530"; transcript_id "MSTRG.201530.151"; exon_number "9";
chr9	StringTie	exon	136920234	136920515	1000	+	.	gene_id "MSTRG.201530"; transcript_id "MSTRG.201530.151"; exon_number "10";
chr9	StringTie	exon	136921038	136921215	1000	+	.	gene_id "MSTRG.201530"; transcript_id "MSTRG.201530.151"; exon_number "11";
chr9	StringTie	exon	136923852	136924000	1000	+	.	gene_id "MSTRG.201530"; transcript_id "MSTRG.201530.151"; exon_number "12";
chr9	StringTie	exon	136925683	136926650	1000	+	.	gene_id "MSTRG.201530"; transcript_id "MSTRG.201530.151"; exon_number "13";
chr9	StringTie	transcript	136888371	136926615	1000	+	.	gene_id "MSTRG.201530"; transcript_id "MSTRG.201530.152";
chr9	StringTie	exon	136888371	136888521	1000	+	.	gene_id "MSTRG.201530"; transcript_id "MSTRG.201530.152"; exon_number "1";
chr9	StringTie	exon	136889469	136889736	1000	+	.	gene_id "MSTRG.201530"; transcript_id "MSTRG.201530.152"; exon_number "2";
chr9	StringTie	exon	136890349	136890542	1000	+	.	gene_id "MSTRG.201530"; transcript_id "MSTRG.201530.152"; exon_number "3";
chr9	StringTie	exon	136898713	136898928	1000	+	.	gene_id "MSTRG.201530"; transcript_id "MSTRG.201530.152"; exon_number "4";
chr9	StringTie	exon	136899594	136899672	1000	+	.	gene_id "MSTRG.201530"; transcript_id "MSTRG.201530.152"; exon_number "5";
chr9	StringTie	exon	136900422	136900676	1000	+	.	gene_id "MSTRG.201530"; transcript_id "MSTRG.201530.152"; exon_number "6";
chr9	StringTie	exon	136908070	136908231	1000	+	.	gene_id "MSTRG.201530"; transcript_id "MSTRG.201530.152"; exon_number "7";
chr9	StringTie	exon	136909920	136909994	1000	+	.	gene_id "MSTRG.201530"; transcript_id "MSTRG.201530.152"; exon_number "8";
chr9	StringTie	exon	136916547	136916615	1000	+	.	gene_id "MSTRG.201530"; transcript_id "MSTRG.201530.152"; exon_number "9";
chr9	StringTie	exon	136920234	136920515	1000	+	.	gene_id "MSTRG.201530"; transcript_id "MSTRG.201530.152"; exon_number "10";
chr9	StringTie	exon	136921038	136921215	1000	+	.	gene_id "MSTRG.201530"; transcript_id "MSTRG.201530.152"; exon_number "11";
chr9	StringTie	exon	136923852	136924000	1000	+	.	gene_id "MSTRG.201530"; transcript_id "MSTRG.201530.152"; exon_number "12";
chr9	StringTie	exon	136925683	136926615	1000	+	.	gene_id "MSTRG.201530"; transcript_id "MSTRG.201530.152"; exon_number "13";
chr9	StringTie	transcript	136888378	136937173	1000	+	.	gene_id "MSTRG.201530"; transcript_id "MSTRG.201530.153";
chr9	StringTie	exon	136888378	136888521	1000	+	.	gene_id "MSTRG.201530"; transcript_id "MSTRG.201530.153"; exon_number "1";
chr9	StringTie	exon	136890349	136890542	1000	+	.	gene_id "MSTRG.201530"; transcript_id "MSTRG.201530.153"; exon_number "2";
chr9	StringTie	exon	136898713	136898928	1000	+	.	gene_id "MSTRG.201530"; transcript_id "MSTRG.201530.153"; exon_number "3";
chr9	StringTie	exon	136899594	136899672	1000	+	.	gene_id "MSTRG.201530"; transcript_id "MSTRG.201530.153"; exon_number "4";
chr9	StringTie	exon	136900422	136900520	1000	+	.	gene_id "MSTRG.201530"; transcript_id "MSTRG.201530.153"; exon_number "5";
chr9	StringTie	exon	136908070	136908231	1000	+	.	gene_id "MSTRG.201530"; transcript_id "MSTRG.201530.153"; exon_number "6";
chr9	StringTie	exon	136909920	136909994	1000	+	.	gene_id "MSTRG.201530"; transcript_id "MSTRG.201530.153"; exon_number "7";
chr9	StringTie	exon	136916541	136916615	1000	+	.	gene_id "MSTRG.201530"; transcript_id "MSTRG.201530.153"; exon_number "8";
chr9	StringTie	exon	136920234	136920515	1000	+	.	gene_id "MSTRG.201530"; transcript_id "MSTRG.201530.153"; exon_number "9";
chr9	StringTie	exon	136921038	136921215	1000	+	.	gene_id "MSTRG.201530"; transcript_id "MSTRG.201530.153"; exon_number "10";
chr9	StringTie	exon	136923852	136924000	1000	+	.	gene_id "MSTRG.201530"; transcript_id "MSTRG.201530.153"; exon_number "11";
chr9	StringTie	exon	136925683	136937173	1000	+	.	gene_id "MSTRG.201530"; transcript_id "MSTRG.201530.153"; exon_number "12";
chr9	StringTie	transcript	136888378	136927574	1000	+	.	gene_id "MSTRG.201530"; transcript_id "MSTRG.201530.154";
chr9	StringTie	exon	136888378	136888521	1000	+	.	gene_id "MSTRG.201530"; transcript_id "MSTRG.201530.154"; exon_number "1";
chr9	StringTie	exon	136889469	136889562	1000	+	.	gene_id "MSTRG.201530"; transcript_id "MSTRG.201530.154"; exon_number "2";
chr9	StringTie	exon	136889670	136889736	1000	+	.	gene_id "MSTRG.201530"; transcript_id "MSTRG.201530.154"; exon_number "3";
chr9	StringTie	exon	136890349	136890542	1000	+	.	gene_id "MSTRG.201530"; transcript_id "MSTRG.201530.154"; exon_number "4";
chr9	StringTie	exon	136898713	136898928	1000	+	.	gene_id "MSTRG.201530"; transcript_id "MSTRG.201530.154"; exon_number "5";
chr9	StringTie	exon	136899594	136899672	1000	+	.	gene_id "MSTRG.201530"; transcript_id "MSTRG.201530.154"; exon_number "6";
chr9	StringTie	exon	136900422	136900520	1000	+	.	gene_id "MSTRG.201530"; transcript_id "MSTRG.201530.154"; exon_number "7";
chr9	StringTie	exon	136908070	136908231	1000	+	.	gene_id "MSTRG.201530"; transcript_id "MSTRG.201530.154"; exon_number "8";
chr9	StringTie	exon	136909920	136909994	1000	+	.	gene_id "MSTRG.201530"; transcript_id "MSTRG.201530.154"; exon_number "9";
chr9	StringTie	exon	136916541	136916615	1000	+	.	gene_id "MSTRG.201530"; transcript_id "MSTRG.201530.154"; exon_number "10";
chr9	StringTie	exon	136920234	136920515	1000	+	.	gene_id "MSTRG.201530"; transcript_id "MSTRG.201530.154"; exon_number "11";
chr9	StringTie	exon	136921038	136921215	1000	+	.	gene_id "MSTRG.201530"; transcript_id "MSTRG.201530.154"; exon_number "12";
chr9	StringTie	exon	136922382	136922493	1000	+	.	gene_id "MSTRG.201530"; transcript_id "MSTRG.201530.154"; exon_number "13";
chr9	StringTie	exon	136923852	136924000	1000	+	.	gene_id "MSTRG.201530"; transcript_id "MSTRG.201530.154"; exon_number "14";
chr9	StringTie	exon	136925683	136927574	1000	+	.	gene_id "MSTRG.201530"; transcript_id "MSTRG.201530.154"; exon_number "15";
chr9	StringTie	transcript	136888386	136927877	1000	+	.	gene_id "MSTRG.201530"; transcript_id "MSTRG.201530.155";
chr9	StringTie	exon	136888386	136890542	1000	+	.	gene_id "MSTRG.201530"; transcript_id "MSTRG.201530.155"; exon_number "1";
chr9	StringTie	exon	136894229	136898599	1000	+	.	gene_id "MSTRG.201530"; transcript_id "MSTRG.201530.155"; exon_number "2";
chr9	StringTie	exon	136898713	136898928	1000	+	.	gene_id "MSTRG.201530"; transcript_id "MSTRG.201530.155"; exon_number "3";
chr9	StringTie	exon	136899594	136899672	1000	+	.	gene_id "MSTRG.201530"; transcript_id "MSTRG.201530.155"; exon_number "4";
chr9	StringTie	exon	136900422	136900520	1000	+	.	gene_id "MSTRG.201530"; transcript_id "MSTRG.201530.155"; exon_number "5";
chr9	StringTie	exon	136908070	136908231	1000	+	.	gene_id "MSTRG.201530"; transcript_id "MSTRG.201530.155"; exon_number "6";
chr9	StringTie	exon	136909920	136909994	1000	+	.	gene_id "MSTRG.201530"; transcript_id "MSTRG.201530.155"; exon_number "7";
chr9	StringTie	exon	136916541	136916615	1000	+	.	gene_id "MSTRG.201530"; transcript_id "MSTRG.201530.155"; exon_number "8";
chr9	StringTie	exon	136920234	136920515	1000	+	.	gene_id "MSTRG.201530"; transcript_id "MSTRG.201530.155"; exon_number "9";
chr9	StringTie	exon	136921038	136921215	1000	+	.	gene_id "MSTRG.201530"; transcript_id "MSTRG.201530.155"; exon_number "10";
chr9	StringTie	exon	136923756	136924000	1000	+	.	gene_id "MSTRG.201530"; transcript_id "MSTRG.201530.155"; exon_number "11";
chr9	StringTie	exon	136925683	136927877	1000	+	.	gene_id "MSTRG.201530"; transcript_id "MSTRG.201530.155"; exon_number "12";
chr9	StringTie	transcript	136888392	136926627	1000	+	.	gene_id "MSTRG.201530"; transcript_id "MSTRG.201530.156";
chr9	StringTie	exon	136888392	136888629	1000	+	.	gene_id "MSTRG.201530"; transcript_id "MSTRG.201530.156"; exon_number "1";
chr9	StringTie	exon	136889469	136890542	1000	+	.	gene_id "MSTRG.201530"; transcript_id "MSTRG.201530.156"; exon_number "2";
chr9	StringTie	exon	136898713	136898928	1000	+	.	gene_id "MSTRG.201530"; transcript_id "MSTRG.201530.156"; exon_number "3";
chr9	StringTie	exon	136899594	136899672	1000	+	.	gene_id "MSTRG.201530"; transcript_id "MSTRG.201530.156"; exon_number "4";
chr9	StringTie	exon	136900422	136900520	1000	+	.	gene_id "MSTRG.201530"; transcript_id "MSTRG.201530.156"; exon_number "5";
chr9	StringTie	exon	136908070	136908231	1000	+	.	gene_id "MSTRG.201530"; transcript_id "MSTRG.201530.156"; exon_number "6";
chr9	StringTie	exon	136909920	136909994	1000	+	.	gene_id "MSTRG.201530"; transcript_id "MSTRG.201530.156"; exon_number "7";
chr9	StringTie	exon	136916541	136916615	1000	+	.	gene_id "MSTRG.201530"; transcript_id "MSTRG.201530.156"; exon_number "8";
chr9	StringTie	exon	136920234	136920515	1000	+	.	gene_id "MSTRG.201530"; transcript_id "MSTRG.201530.156"; exon_number "9";
chr9	StringTie	exon	136921038	136921215	1000	+	.	gene_id "MSTRG.201530"; transcript_id "MSTRG.201530.156"; exon_number "10";
chr9	StringTie	exon	136923852	136924000	1000	+	.	gene_id "MSTRG.201530"; transcript_id "MSTRG.201530.156"; exon_number "11";
chr9	StringTie	exon	136925683	136926627	1000	+	.	gene_id "MSTRG.201530"; transcript_id "MSTRG.201530.156"; exon_number "12";
chr9	StringTie	transcript	136888393	136926662	1000	+	.	gene_id "MSTRG.201530"; transcript_id "MSTRG.201530.157";
chr9	StringTie	exon	136888393	136888521	1000	+	.	gene_id "MSTRG.201530"; transcript_id "MSTRG.201530.157"; exon_number "1";
chr9	StringTie	exon	136890349	136890542	1000	+	.	gene_id "MSTRG.201530"; transcript_id "MSTRG.201530.157"; exon_number "2";
chr9	StringTie	exon	136898713	136898928	1000	+	.	gene_id "MSTRG.201530"; transcript_id "MSTRG.201530.157"; exon_number "3";
chr9	StringTie	exon	136899594	136899672	1000	+	.	gene_id "MSTRG.201530"; transcript_id "MSTRG.201530.157"; exon_number "4";
chr9	StringTie	exon	136900422	136900520	1000	+	.	gene_id "MSTRG.201530"; transcript_id "MSTRG.201530.157"; exon_number "5";
chr9	StringTie	exon	136908070	136908231	1000	+	.	gene_id "MSTRG.201530"; transcript_id "MSTRG.201530.157"; exon_number "6";
chr9	StringTie	exon	136909920	136909994	1000	+	.	gene_id "MSTRG.201530"; transcript_id "MSTRG.201530.157"; exon_number "7";
chr9	StringTie	exon	136916541	136916615	1000	+	.	gene_id "MSTRG.201530"; transcript_id "MSTRG.201530.157"; exon_number "8";
chr9	StringTie	exon	136920238	136920515	1000	+	.	gene_id "MSTRG.201530"; transcript_id "MSTRG.201530.157"; exon_number "9";
chr9	StringTie	exon	136921038	136921215	1000	+	.	gene_id "MSTRG.201530"; transcript_id "MSTRG.201530.157"; exon_number "10";
chr9	StringTie	exon	136923852	136924000	1000	+	.	gene_id "MSTRG.201530"; transcript_id "MSTRG.201530.157"; exon_number "11";
chr9	StringTie	exon	136925683	136926662	1000	+	.	gene_id "MSTRG.201530"; transcript_id "MSTRG.201530.157"; exon_number "12";
chr9	StringTie	transcript	136888396	136927972	1000	+	.	gene_id "MSTRG.201530"; transcript_id "MSTRG.201530.158";
chr9	StringTie	exon	136888396	136890542	1000	+	.	gene_id "MSTRG.201530"; transcript_id "MSTRG.201530.158"; exon_number "1";
chr9	StringTie	exon	136894232	136895188	1000	+	.	gene_id "MSTRG.201530"; transcript_id "MSTRG.201530.158"; exon_number "2";
chr9	StringTie	exon	136898523	136898599	1000	+	.	gene_id "MSTRG.201530"; transcript_id "MSTRG.201530.158"; exon_number "3";
chr9	StringTie	exon	136898713	136898928	1000	+	.	gene_id "MSTRG.201530"; transcript_id "MSTRG.201530.158"; exon_number "4";
chr9	StringTie	exon	136899594	136899672	1000	+	.	gene_id "MSTRG.201530"; transcript_id "MSTRG.201530.158"; exon_number "5";
chr9	StringTie	exon	136900422	136900520	1000	+	.	gene_id "MSTRG.201530"; transcript_id "MSTRG.201530.158"; exon_number "6";
chr9	StringTie	exon	136908070	136908231	1000	+	.	gene_id "MSTRG.201530"; transcript_id "MSTRG.201530.158"; exon_number "7";
chr9	StringTie	exon	136909920	136909994	1000	+	.	gene_id "MSTRG.201530"; transcript_id "MSTRG.201530.158"; exon_number "8";
chr9	StringTie	exon	136916541	136916615	1000	+	.	gene_id "MSTRG.201530"; transcript_id "MSTRG.201530.158"; exon_number "9";
chr9	StringTie	exon	136920234	136920515	1000	+	.	gene_id "MSTRG.201530"; transcript_id "MSTRG.201530.158"; exon_number "10";
chr9	StringTie	exon	136921038	136921215	1000	+	.	gene_id "MSTRG.201530"; transcript_id "MSTRG.201530.158"; exon_number "11";
chr9	StringTie	exon	136923852	136924000	1000	+	.	gene_id "MSTRG.201530"; transcript_id "MSTRG.201530.158"; exon_number "12";
chr9	StringTie	exon	136925683	136927972	1000	+	.	gene_id "MSTRG.201530"; transcript_id "MSTRG.201530.158"; exon_number "13";
chr9	StringTie	transcript	136888396	136937166	1000	+	.	gene_id "MSTRG.201530"; transcript_id "MSTRG.201530.159";
chr9	StringTie	exon	136888396	136897936	1000	+	.	gene_id "MSTRG.201530"; transcript_id "MSTRG.201530.159"; exon_number "1";
chr9	StringTie	exon	136898011	136898599	1000	+	.	gene_id "MSTRG.201530"; transcript_id "MSTRG.201530.159"; exon_number "2";
chr9	StringTie	exon	136898713	136898928	1000	+	.	gene_id "MSTRG.201530"; transcript_id "MSTRG.201530.159"; exon_number "3";
chr9	StringTie	exon	136899594	136899672	1000	+	.	gene_id "MSTRG.201530"; transcript_id "MSTRG.201530.159"; exon_number "4";
chr9	StringTie	exon	136900422	136900520	1000	+	.	gene_id "MSTRG.201530"; transcript_id "MSTRG.201530.159"; exon_number "5";
chr9	StringTie	exon	136908070	136908231	1000	+	.	gene_id "MSTRG.201530"; transcript_id "MSTRG.201530.159"; exon_number "6";
chr9	StringTie	exon	136909920	136909994	1000	+	.	gene_id "MSTRG.201530"; transcript_id "MSTRG.201530.159"; exon_number "7";
chr9	StringTie	exon	136916541	136916615	1000	+	.	gene_id "MSTRG.201530"; transcript_id "MSTRG.201530.159"; exon_number "8";
chr9	StringTie	exon	136920234	136920515	1000	+	.	gene_id "MSTRG.201530"; transcript_id "MSTRG.201530.159"; exon_number "9";
chr9	StringTie	exon	136921038	136921215	1000	+	.	gene_id "MSTRG.201530"; transcript_id "MSTRG.201530.159"; exon_number "10";
chr9	StringTie	exon	136923852	136924000	1000	+	.	gene_id "MSTRG.201530"; transcript_id "MSTRG.201530.159"; exon_number "11";
chr9	StringTie	exon	136925683	136937166	1000	+	.	gene_id "MSTRG.201530"; transcript_id "MSTRG.201530.159"; exon_number "12";
chr9	StringTie	transcript	136881732	136928416	1000	+	.	gene_id "MSTRG.201530"; transcript_id "MSTRG.201530.16";
chr9	StringTie	exon	136881732	136882033	1000	+	.	gene_id "MSTRG.201530"; transcript_id "MSTRG.201530.16"; exon_number "1";
chr9	StringTie	exon	136882667	136882710	1000	+	.	gene_id "MSTRG.201530"; transcript_id "MSTRG.201530.16"; exon_number "2";
chr9	StringTie	exon	136898713	136898928	1000	+	.	gene_id "MSTRG.201530"; transcript_id "MSTRG.201530.16"; exon_number "3";
chr9	StringTie	exon	136899594	136899672	1000	+	.	gene_id "MSTRG.201530"; transcript_id "MSTRG.201530.16"; exon_number "4";
chr9	StringTie	exon	136900422	136900520	1000	+	.	gene_id "MSTRG.201530"; transcript_id "MSTRG.201530.16"; exon_number "5";
chr9	StringTie	exon	136908070	136908231	1000	+	.	gene_id "MSTRG.201530"; transcript_id "MSTRG.201530.16"; exon_number "6";
chr9	StringTie	exon	136909920	136909994	1000	+	.	gene_id "MSTRG.201530"; transcript_id "MSTRG.201530.16"; exon_number "7";
chr9	StringTie	exon	136916541	136916615	1000	+	.	gene_id "MSTRG.201530"; transcript_id "MSTRG.201530.16"; exon_number "8";
chr9	StringTie	exon	136920234	136920515	1000	+	.	gene_id "MSTRG.201530"; transcript_id "MSTRG.201530.16"; exon_number "9";
chr9	StringTie	exon	136921038	136921215	1000	+	.	gene_id "MSTRG.201530"; transcript_id "MSTRG.201530.16"; exon_number "10";
chr9	StringTie	exon	136923756	136924000	1000	+	.	gene_id "MSTRG.201530"; transcript_id "MSTRG.201530.16"; exon_number "11";
chr9	StringTie	exon	136925683	136928416	1000	+	.	gene_id "MSTRG.201530"; transcript_id "MSTRG.201530.16"; exon_number "12";
chr9	StringTie	transcript	136888406	136927881	1000	+	.	gene_id "MSTRG.201530"; transcript_id "MSTRG.201530.160";
chr9	StringTie	exon	136888406	136889562	1000	+	.	gene_id "MSTRG.201530"; transcript_id "MSTRG.201530.160"; exon_number "1";
chr9	StringTie	exon	136889670	136889736	1000	+	.	gene_id "MSTRG.201530"; transcript_id "MSTRG.201530.160"; exon_number "2";
chr9	StringTie	exon	136890349	136890542	1000	+	.	gene_id "MSTRG.201530"; transcript_id "MSTRG.201530.160"; exon_number "3";
chr9	StringTie	exon	136894229	136894373	1000	+	.	gene_id "MSTRG.201530"; transcript_id "MSTRG.201530.160"; exon_number "4";
chr9	StringTie	exon	136898523	136898599	1000	+	.	gene_id "MSTRG.201530"; transcript_id "MSTRG.201530.160"; exon_number "5";
chr9	StringTie	exon	136898713	136898928	1000	+	.	gene_id "MSTRG.201530"; transcript_id "MSTRG.201530.160"; exon_number "6";
chr9	StringTie	exon	136899594	136899672	1000	+	.	gene_id "MSTRG.201530"; transcript_id "MSTRG.201530.160"; exon_number "7";
chr9	StringTie	exon	136900422	136900520	1000	+	.	gene_id "MSTRG.201530"; transcript_id "MSTRG.201530.160"; exon_number "8";
chr9	StringTie	exon	136908070	136908231	1000	+	.	gene_id "MSTRG.201530"; transcript_id "MSTRG.201530.160"; exon_number "9";
chr9	StringTie	exon	136909920	136909994	1000	+	.	gene_id "MSTRG.201530"; transcript_id "MSTRG.201530.160"; exon_number "10";
chr9	StringTie	exon	136916541	136916615	1000	+	.	gene_id "MSTRG.201530"; transcript_id "MSTRG.201530.160"; exon_number "11";
chr9	StringTie	exon	136920234	136920515	1000	+	.	gene_id "MSTRG.201530"; transcript_id "MSTRG.201530.160"; exon_number "12";
chr9	StringTie	exon	136921038	136921215	1000	+	.	gene_id "MSTRG.201530"; transcript_id "MSTRG.201530.160"; exon_number "13";
chr9	StringTie	exon	136923852	136924000	1000	+	.	gene_id "MSTRG.201530"; transcript_id "MSTRG.201530.160"; exon_number "14";
chr9	StringTie	exon	136925683	136927881	1000	+	.	gene_id "MSTRG.201530"; transcript_id "MSTRG.201530.160"; exon_number "15";
chr9	StringTie	transcript	136888428	136926613	1000	+	.	gene_id "MSTRG.201530"; transcript_id "MSTRG.201530.161";
chr9	StringTie	exon	136888428	136888521	1000	+	.	gene_id "MSTRG.201530"; transcript_id "MSTRG.201530.161"; exon_number "1";
chr9	StringTie	exon	136890349	136890542	1000	+	.	gene_id "MSTRG.201530"; transcript_id "MSTRG.201530.161"; exon_number "2";
chr9	StringTie	exon	136898713	136898928	1000	+	.	gene_id "MSTRG.201530"; transcript_id "MSTRG.201530.161"; exon_number "3";
chr9	StringTie	exon	136899594	136899672	1000	+	.	gene_id "MSTRG.201530"; transcript_id "MSTRG.201530.161"; exon_number "4";
chr9	StringTie	exon	136900422	136900520	1000	+	.	gene_id "MSTRG.201530"; transcript_id "MSTRG.201530.161"; exon_number "5";
chr9	StringTie	exon	136908070	136908231	1000	+	.	gene_id "MSTRG.201530"; transcript_id "MSTRG.201530.161"; exon_number "6";
chr9	StringTie	exon	136909920	136909994	1000	+	.	gene_id "MSTRG.201530"; transcript_id "MSTRG.201530.161"; exon_number "7";
chr9	StringTie	exon	136916547	136916615	1000	+	.	gene_id "MSTRG.201530"; transcript_id "MSTRG.201530.161"; exon_number "8";
chr9	StringTie	exon	136920234	136920515	1000	+	.	gene_id "MSTRG.201530"; transcript_id "MSTRG.201530.161"; exon_number "9";
chr9	StringTie	exon	136921038	136921215	1000	+	.	gene_id "MSTRG.201530"; transcript_id "MSTRG.201530.161"; exon_number "10";
chr9	StringTie	exon	136923852	136924000	1000	+	.	gene_id "MSTRG.201530"; transcript_id "MSTRG.201530.161"; exon_number "11";
chr9	StringTie	exon	136925683	136926613	1000	+	.	gene_id "MSTRG.201530"; transcript_id "MSTRG.201530.161"; exon_number "12";
chr9	StringTie	transcript	136889054	136937065	1000	+	.	gene_id "MSTRG.201530"; transcript_id "MSTRG.201530.162";
chr9	StringTie	exon	136889054	136889562	1000	+	.	gene_id "MSTRG.201530"; transcript_id "MSTRG.201530.162"; exon_number "1";
chr9	StringTie	exon	136889670	136889736	1000	+	.	gene_id "MSTRG.201530"; transcript_id "MSTRG.201530.162"; exon_number "2";
chr9	StringTie	exon	136890349	136890542	1000	+	.	gene_id "MSTRG.201530"; transcript_id "MSTRG.201530.162"; exon_number "3";
chr9	StringTie	exon	136898523	136898599	1000	+	.	gene_id "MSTRG.201530"; transcript_id "MSTRG.201530.162"; exon_number "4";
chr9	StringTie	exon	136898713	136898928	1000	+	.	gene_id "MSTRG.201530"; transcript_id "MSTRG.201530.162"; exon_number "5";
chr9	StringTie	exon	136899594	136899672	1000	+	.	gene_id "MSTRG.201530"; transcript_id "MSTRG.201530.162"; exon_number "6";
chr9	StringTie	exon	136900422	136900520	1000	+	.	gene_id "MSTRG.201530"; transcript_id "MSTRG.201530.162"; exon_number "7";
chr9	StringTie	exon	136908070	136908231	1000	+	.	gene_id "MSTRG.201530"; transcript_id "MSTRG.201530.162"; exon_number "8";
chr9	StringTie	exon	136909920	136909994	1000	+	.	gene_id "MSTRG.201530"; transcript_id "MSTRG.201530.162"; exon_number "9";
chr9	StringTie	exon	136916547	136916615	1000	+	.	gene_id "MSTRG.201530"; transcript_id "MSTRG.201530.162"; exon_number "10";
chr9	StringTie	exon	136920234	136920515	1000	+	.	gene_id "MSTRG.201530"; transcript_id "MSTRG.201530.162"; exon_number "11";
chr9	StringTie	exon	136921038	136921215	1000	+	.	gene_id "MSTRG.201530"; transcript_id "MSTRG.201530.162"; exon_number "12";
chr9	StringTie	exon	136923852	136924000	1000	+	.	gene_id "MSTRG.201530"; transcript_id "MSTRG.201530.162"; exon_number "13";
chr9	StringTie	exon	136925683	136937065	1000	+	.	gene_id "MSTRG.201530"; transcript_id "MSTRG.201530.162"; exon_number "14";
chr9	StringTie	transcript	136889083	136928029	1000	+	.	gene_id "MSTRG.201530"; transcript_id "MSTRG.201530.163";
chr9	StringTie	exon	136889083	136889562	1000	+	.	gene_id "MSTRG.201530"; transcript_id "MSTRG.201530.163"; exon_number "1";
chr9	StringTie	exon	136889670	136890542	1000	+	.	gene_id "MSTRG.201530"; transcript_id "MSTRG.201530.163"; exon_number "2";
chr9	StringTie	exon	136898713	136898928	1000	+	.	gene_id "MSTRG.201530"; transcript_id "MSTRG.201530.163"; exon_number "3";
chr9	StringTie	exon	136899594	136899672	1000	+	.	gene_id "MSTRG.201530"; transcript_id "MSTRG.201530.163"; exon_number "4";
chr9	StringTie	exon	136900422	136900520	1000	+	.	gene_id "MSTRG.201530"; transcript_id "MSTRG.201530.163"; exon_number "5";
chr9	StringTie	exon	136908070	136908231	1000	+	.	gene_id "MSTRG.201530"; transcript_id "MSTRG.201530.163"; exon_number "6";
chr9	StringTie	exon	136909920	136909994	1000	+	.	gene_id "MSTRG.201530"; transcript_id "MSTRG.201530.163"; exon_number "7";
chr9	StringTie	exon	136916541	136916615	1000	+	.	gene_id "MSTRG.201530"; transcript_id "MSTRG.201530.163"; exon_number "8";
chr9	StringTie	exon	136920238	136920515	1000	+	.	gene_id "MSTRG.201530"; transcript_id "MSTRG.201530.163"; exon_number "9";
chr9	StringTie	exon	136921038	136921215	1000	+	.	gene_id "MSTRG.201530"; transcript_id "MSTRG.201530.163"; exon_number "10";
chr9	StringTie	exon	136923756	136924000	1000	+	.	gene_id "MSTRG.201530"; transcript_id "MSTRG.201530.163"; exon_number "11";
chr9	StringTie	exon	136925683	136928029	1000	+	.	gene_id "MSTRG.201530"; transcript_id "MSTRG.201530.163"; exon_number "12";
chr9	StringTie	transcript	136889161	136930050	1000	+	.	gene_id "MSTRG.201530"; transcript_id "MSTRG.201530.164";
chr9	StringTie	exon	136889161	136889562	1000	+	.	gene_id "MSTRG.201530"; transcript_id "MSTRG.201530.164"; exon_number "1";
chr9	StringTie	exon	136889670	136889736	1000	+	.	gene_id "MSTRG.201530"; transcript_id "MSTRG.201530.164"; exon_number "2";
chr9	StringTie	exon	136890349	136890542	1000	+	.	gene_id "MSTRG.201530"; transcript_id "MSTRG.201530.164"; exon_number "3";
chr9	StringTie	exon	136898181	136898599	1000	+	.	gene_id "MSTRG.201530"; transcript_id "MSTRG.201530.164"; exon_number "4";
chr9	StringTie	exon	136898713	136898928	1000	+	.	gene_id "MSTRG.201530"; transcript_id "MSTRG.201530.164"; exon_number "5";
chr9	StringTie	exon	136899594	136899672	1000	+	.	gene_id "MSTRG.201530"; transcript_id "MSTRG.201530.164"; exon_number "6";
chr9	StringTie	exon	136900422	136900520	1000	+	.	gene_id "MSTRG.201530"; transcript_id "MSTRG.201530.164"; exon_number "7";
chr9	StringTie	exon	136908070	136908231	1000	+	.	gene_id "MSTRG.201530"; transcript_id "MSTRG.201530.164"; exon_number "8";
chr9	StringTie	exon	136909920	136909994	1000	+	.	gene_id "MSTRG.201530"; transcript_id "MSTRG.201530.164"; exon_number "9";
chr9	StringTie	exon	136916541	136916615	1000	+	.	gene_id "MSTRG.201530"; transcript_id "MSTRG.201530.164"; exon_number "10";
chr9	StringTie	exon	136920238	136920515	1000	+	.	gene_id "MSTRG.201530"; transcript_id "MSTRG.201530.164"; exon_number "11";
chr9	StringTie	exon	136921038	136921215	1000	+	.	gene_id "MSTRG.201530"; transcript_id "MSTRG.201530.164"; exon_number "12";
chr9	StringTie	exon	136923852	136924000	1000	+	.	gene_id "MSTRG.201530"; transcript_id "MSTRG.201530.164"; exon_number "13";
chr9	StringTie	exon	136925683	136930050	1000	+	.	gene_id "MSTRG.201530"; transcript_id "MSTRG.201530.164"; exon_number "14";
chr9	StringTie	transcript	136889220	136927372	1000	+	.	gene_id "MSTRG.201530"; transcript_id "MSTRG.201530.165";
chr9	StringTie	exon	136889220	136895188	1000	+	.	gene_id "MSTRG.201530"; transcript_id "MSTRG.201530.165"; exon_number "1";
chr9	StringTie	exon	136898713	136898928	1000	+	.	gene_id "MSTRG.201530"; transcript_id "MSTRG.201530.165"; exon_number "2";
chr9	StringTie	exon	136899594	136899672	1000	+	.	gene_id "MSTRG.201530"; transcript_id "MSTRG.201530.165"; exon_number "3";
chr9	StringTie	exon	136900422	136900520	1000	+	.	gene_id "MSTRG.201530"; transcript_id "MSTRG.201530.165"; exon_number "4";
chr9	StringTie	exon	136908070	136908231	1000	+	.	gene_id "MSTRG.201530"; transcript_id "MSTRG.201530.165"; exon_number "5";
chr9	StringTie	exon	136909920	136909994	1000	+	.	gene_id "MSTRG.201530"; transcript_id "MSTRG.201530.165"; exon_number "6";
chr9	StringTie	exon	136916541	136916615	1000	+	.	gene_id "MSTRG.201530"; transcript_id "MSTRG.201530.165"; exon_number "7";
chr9	StringTie	exon	136920234	136920515	1000	+	.	gene_id "MSTRG.201530"; transcript_id "MSTRG.201530.165"; exon_number "8";
chr9	StringTie	exon	136921038	136921215	1000	+	.	gene_id "MSTRG.201530"; transcript_id "MSTRG.201530.165"; exon_number "9";
chr9	StringTie	exon	136923852	136924000	1000	+	.	gene_id "MSTRG.201530"; transcript_id "MSTRG.201530.165"; exon_number "10";
chr9	StringTie	exon	136925683	136927372	1000	+	.	gene_id "MSTRG.201530"; transcript_id "MSTRG.201530.165"; exon_number "11";
chr9	StringTie	transcript	136889220	136926623	1000	+	.	gene_id "MSTRG.201530"; transcript_id "MSTRG.201530.166";
chr9	StringTie	exon	136889220	136889770	1000	+	.	gene_id "MSTRG.201530"; transcript_id "MSTRG.201530.166"; exon_number "1";
chr9	StringTie	exon	136890349	136890542	1000	+	.	gene_id "MSTRG.201530"; transcript_id "MSTRG.201530.166"; exon_number "2";
chr9	StringTie	exon	136898713	136898928	1000	+	.	gene_id "MSTRG.201530"; transcript_id "MSTRG.201530.166"; exon_number "3";
chr9	StringTie	exon	136899594	136899672	1000	+	.	gene_id "MSTRG.201530"; transcript_id "MSTRG.201530.166"; exon_number "4";
chr9	StringTie	exon	136900422	136900520	1000	+	.	gene_id "MSTRG.201530"; transcript_id "MSTRG.201530.166"; exon_number "5";
chr9	StringTie	exon	136908070	136908231	1000	+	.	gene_id "MSTRG.201530"; transcript_id "MSTRG.201530.166"; exon_number "6";
chr9	StringTie	exon	136909920	136909994	1000	+	.	gene_id "MSTRG.201530"; transcript_id "MSTRG.201530.166"; exon_number "7";
chr9	StringTie	exon	136916541	136916615	1000	+	.	gene_id "MSTRG.201530"; transcript_id "MSTRG.201530.166"; exon_number "8";
chr9	StringTie	exon	136920234	136920515	1000	+	.	gene_id "MSTRG.201530"; transcript_id "MSTRG.201530.166"; exon_number "9";
chr9	StringTie	exon	136921038	136921215	1000	+	.	gene_id "MSTRG.201530"; transcript_id "MSTRG.201530.166"; exon_number "10";
chr9	StringTie	exon	136923756	136924000	1000	+	.	gene_id "MSTRG.201530"; transcript_id "MSTRG.201530.166"; exon_number "11";
chr9	StringTie	exon	136925683	136926623	1000	+	.	gene_id "MSTRG.201530"; transcript_id "MSTRG.201530.166"; exon_number "12";
chr9	StringTie	transcript	136889229	136927409	1000	+	.	gene_id "MSTRG.201530"; transcript_id "MSTRG.201530.167";
chr9	StringTie	exon	136889229	136890542	1000	+	.	gene_id "MSTRG.201530"; transcript_id "MSTRG.201530.167"; exon_number "1";
chr9	StringTie	exon	136898713	136898928	1000	+	.	gene_id "MSTRG.201530"; transcript_id "MSTRG.201530.167"; exon_number "2";
chr9	StringTie	exon	136899594	136899672	1000	+	.	gene_id "MSTRG.201530"; transcript_id "MSTRG.201530.167"; exon_number "3";
chr9	StringTie	exon	136900422	136900676	1000	+	.	gene_id "MSTRG.201530"; transcript_id "MSTRG.201530.167"; exon_number "4";
chr9	StringTie	exon	136908070	136908231	1000	+	.	gene_id "MSTRG.201530"; transcript_id "MSTRG.201530.167"; exon_number "5";
chr9	StringTie	exon	136909920	136909994	1000	+	.	gene_id "MSTRG.201530"; transcript_id "MSTRG.201530.167"; exon_number "6";
chr9	StringTie	exon	136916541	136916615	1000	+	.	gene_id "MSTRG.201530"; transcript_id "MSTRG.201530.167"; exon_number "7";
chr9	StringTie	exon	136920234	136920515	1000	+	.	gene_id "MSTRG.201530"; transcript_id "MSTRG.201530.167"; exon_number "8";
chr9	StringTie	exon	136921038	136921215	1000	+	.	gene_id "MSTRG.201530"; transcript_id "MSTRG.201530.167"; exon_number "9";
chr9	StringTie	exon	136923852	136924000	1000	+	.	gene_id "MSTRG.201530"; transcript_id "MSTRG.201530.167"; exon_number "10";
chr9	StringTie	exon	136925683	136927409	1000	+	.	gene_id "MSTRG.201530"; transcript_id "MSTRG.201530.167"; exon_number "11";
chr9	StringTie	transcript	136889246	136926612	1000	+	.	gene_id "MSTRG.201530"; transcript_id "MSTRG.201530.168";
chr9	StringTie	exon	136889246	136889562	1000	+	.	gene_id "MSTRG.201530"; transcript_id "MSTRG.201530.168"; exon_number "1";
chr9	StringTie	exon	136889670	136889736	1000	+	.	gene_id "MSTRG.201530"; transcript_id "MSTRG.201530.168"; exon_number "2";
chr9	StringTie	exon	136890349	136890542	1000	+	.	gene_id "MSTRG.201530"; transcript_id "MSTRG.201530.168"; exon_number "3";
chr9	StringTie	exon	136898713	136898928	1000	+	.	gene_id "MSTRG.201530"; transcript_id "MSTRG.201530.168"; exon_number "4";
chr9	StringTie	exon	136899594	136899672	1000	+	.	gene_id "MSTRG.201530"; transcript_id "MSTRG.201530.168"; exon_number "5";
chr9	StringTie	exon	136900422	136900676	1000	+	.	gene_id "MSTRG.201530"; transcript_id "MSTRG.201530.168"; exon_number "6";
chr9	StringTie	exon	136908070	136908231	1000	+	.	gene_id "MSTRG.201530"; transcript_id "MSTRG.201530.168"; exon_number "7";
chr9	StringTie	exon	136909920	136909994	1000	+	.	gene_id "MSTRG.201530"; transcript_id "MSTRG.201530.168"; exon_number "8";
chr9	StringTie	exon	136916541	136916615	1000	+	.	gene_id "MSTRG.201530"; transcript_id "MSTRG.201530.168"; exon_number "9";
chr9	StringTie	exon	136920238	136920515	1000	+	.	gene_id "MSTRG.201530"; transcript_id "MSTRG.201530.168"; exon_number "10";
chr9	StringTie	exon	136921038	136921215	1000	+	.	gene_id "MSTRG.201530"; transcript_id "MSTRG.201530.168"; exon_number "11";
chr9	StringTie	exon	136923852	136924000	1000	+	.	gene_id "MSTRG.201530"; transcript_id "MSTRG.201530.168"; exon_number "12";
chr9	StringTie	exon	136925683	136926612	1000	+	.	gene_id "MSTRG.201530"; transcript_id "MSTRG.201530.168"; exon_number "13";
chr9	StringTie	transcript	136889251	136927374	1000	+	.	gene_id "MSTRG.201530"; transcript_id "MSTRG.201530.169";
chr9	StringTie	exon	136889251	136889562	1000	+	.	gene_id "MSTRG.201530"; transcript_id "MSTRG.201530.169"; exon_number "1";
chr9	StringTie	exon	136889670	136889750	1000	+	.	gene_id "MSTRG.201530"; transcript_id "MSTRG.201530.169"; exon_number "2";
chr9	StringTie	exon	136890349	136890542	1000	+	.	gene_id "MSTRG.201530"; transcript_id "MSTRG.201530.169"; exon_number "3";
chr9	StringTie	exon	136898713	136898928	1000	+	.	gene_id "MSTRG.201530"; transcript_id "MSTRG.201530.169"; exon_number "4";
chr9	StringTie	exon	136899594	136899672	1000	+	.	gene_id "MSTRG.201530"; transcript_id "MSTRG.201530.169"; exon_number "5";
chr9	StringTie	exon	136900422	136900520	1000	+	.	gene_id "MSTRG.201530"; transcript_id "MSTRG.201530.169"; exon_number "6";
chr9	StringTie	exon	136908070	136908231	1000	+	.	gene_id "MSTRG.201530"; transcript_id "MSTRG.201530.169"; exon_number "7";
chr9	StringTie	exon	136909920	136909994	1000	+	.	gene_id "MSTRG.201530"; transcript_id "MSTRG.201530.169"; exon_number "8";
chr9	StringTie	exon	136916541	136916615	1000	+	.	gene_id "MSTRG.201530"; transcript_id "MSTRG.201530.169"; exon_number "9";
chr9	StringTie	exon	136920234	136920515	1000	+	.	gene_id "MSTRG.201530"; transcript_id "MSTRG.201530.169"; exon_number "10";
chr9	StringTie	exon	136921038	136921215	1000	+	.	gene_id "MSTRG.201530"; transcript_id "MSTRG.201530.169"; exon_number "11";
chr9	StringTie	exon	136923756	136924000	1000	+	.	gene_id "MSTRG.201530"; transcript_id "MSTRG.201530.169"; exon_number "12";
chr9	StringTie	exon	136925683	136927374	1000	+	.	gene_id "MSTRG.201530"; transcript_id "MSTRG.201530.169"; exon_number "13";
chr9	StringTie	transcript	136881748	136926611	1000	+	.	gene_id "MSTRG.201530"; transcript_id "MSTRG.201530.17";
chr9	StringTie	exon	136881748	136882033	1000	+	.	gene_id "MSTRG.201530"; transcript_id "MSTRG.201530.17"; exon_number "1";
chr9	StringTie	exon	136882667	136882741	1000	+	.	gene_id "MSTRG.201530"; transcript_id "MSTRG.201530.17"; exon_number "2";
chr9	StringTie	exon	136898713	136898928	1000	+	.	gene_id "MSTRG.201530"; transcript_id "MSTRG.201530.17"; exon_number "3";
chr9	StringTie	exon	136899594	136899672	1000	+	.	gene_id "MSTRG.201530"; transcript_id "MSTRG.201530.17"; exon_number "4";
chr9	StringTie	exon	136900422	136900520	1000	+	.	gene_id "MSTRG.201530"; transcript_id "MSTRG.201530.17"; exon_number "5";
chr9	StringTie	exon	136908070	136908231	1000	+	.	gene_id "MSTRG.201530"; transcript_id "MSTRG.201530.17"; exon_number "6";
chr9	StringTie	exon	136909920	136909994	1000	+	.	gene_id "MSTRG.201530"; transcript_id "MSTRG.201530.17"; exon_number "7";
chr9	StringTie	exon	136916541	136916615	1000	+	.	gene_id "MSTRG.201530"; transcript_id "MSTRG.201530.17"; exon_number "8";
chr9	StringTie	exon	136920238	136920515	1000	+	.	gene_id "MSTRG.201530"; transcript_id "MSTRG.201530.17"; exon_number "9";
chr9	StringTie	exon	136921044	136921215	1000	+	.	gene_id "MSTRG.201530"; transcript_id "MSTRG.201530.17"; exon_number "10";
chr9	StringTie	exon	136923852	136924000	1000	+	.	gene_id "MSTRG.201530"; transcript_id "MSTRG.201530.17"; exon_number "11";
chr9	StringTie	exon	136925683	136926611	1000	+	.	gene_id "MSTRG.201530"; transcript_id "MSTRG.201530.17"; exon_number "12";
chr9	StringTie	transcript	136889285	136927732	1000	+	.	gene_id "MSTRG.201530"; transcript_id "MSTRG.201530.170";
chr9	StringTie	exon	136889285	136889562	1000	+	.	gene_id "MSTRG.201530"; transcript_id "MSTRG.201530.170"; exon_number "1";
chr9	StringTie	exon	136889670	136889736	1000	+	.	gene_id "MSTRG.201530"; transcript_id "MSTRG.201530.170"; exon_number "2";
chr9	StringTie	exon	136890349	136890542	1000	+	.	gene_id "MSTRG.201530"; transcript_id "MSTRG.201530.170"; exon_number "3";
chr9	StringTie	exon	136895080	136895188	1000	+	.	gene_id "MSTRG.201530"; transcript_id "MSTRG.201530.170"; exon_number "4";
chr9	StringTie	exon	136898713	136898928	1000	+	.	gene_id "MSTRG.201530"; transcript_id "MSTRG.201530.170"; exon_number "5";
chr9	StringTie	exon	136899594	136899672	1000	+	.	gene_id "MSTRG.201530"; transcript_id "MSTRG.201530.170"; exon_number "6";
chr9	StringTie	exon	136900422	136900520	1000	+	.	gene_id "MSTRG.201530"; transcript_id "MSTRG.201530.170"; exon_number "7";
chr9	StringTie	exon	136908070	136908231	1000	+	.	gene_id "MSTRG.201530"; transcript_id "MSTRG.201530.170"; exon_number "8";
chr9	StringTie	exon	136909920	136909994	1000	+	.	gene_id "MSTRG.201530"; transcript_id "MSTRG.201530.170"; exon_number "9";
chr9	StringTie	exon	136916541	136916615	1000	+	.	gene_id "MSTRG.201530"; transcript_id "MSTRG.201530.170"; exon_number "10";
chr9	StringTie	exon	136920234	136920515	1000	+	.	gene_id "MSTRG.201530"; transcript_id "MSTRG.201530.170"; exon_number "11";
chr9	StringTie	exon	136921038	136921215	1000	+	.	gene_id "MSTRG.201530"; transcript_id "MSTRG.201530.170"; exon_number "12";
chr9	StringTie	exon	136923852	136924000	1000	+	.	gene_id "MSTRG.201530"; transcript_id "MSTRG.201530.170"; exon_number "13";
chr9	StringTie	exon	136925683	136927732	1000	+	.	gene_id "MSTRG.201530"; transcript_id "MSTRG.201530.170"; exon_number "14";
chr9	StringTie	transcript	136889298	136926634	1000	+	.	gene_id "MSTRG.201530"; transcript_id "MSTRG.201530.171";
chr9	StringTie	exon	136889298	136889736	1000	+	.	gene_id "MSTRG.201530"; transcript_id "MSTRG.201530.171"; exon_number "1";
chr9	StringTie	exon	136890349	136890542	1000	+	.	gene_id "MSTRG.201530"; transcript_id "MSTRG.201530.171"; exon_number "2";
chr9	StringTie	exon	136898713	136898928	1000	+	.	gene_id "MSTRG.201530"; transcript_id "MSTRG.201530.171"; exon_number "3";
chr9	StringTie	exon	136899594	136899672	1000	+	.	gene_id "MSTRG.201530"; transcript_id "MSTRG.201530.171"; exon_number "4";
chr9	StringTie	exon	136900422	136900520	1000	+	.	gene_id "MSTRG.201530"; transcript_id "MSTRG.201530.171"; exon_number "5";
chr9	StringTie	exon	136908070	136908231	1000	+	.	gene_id "MSTRG.201530"; transcript_id "MSTRG.201530.171"; exon_number "6";
chr9	StringTie	exon	136909920	136909994	1000	+	.	gene_id "MSTRG.201530"; transcript_id "MSTRG.201530.171"; exon_number "7";
chr9	StringTie	exon	136916541	136916615	1000	+	.	gene_id "MSTRG.201530"; transcript_id "MSTRG.201530.171"; exon_number "8";
chr9	StringTie	exon	136920234	136920515	1000	+	.	gene_id "MSTRG.201530"; transcript_id "MSTRG.201530.171"; exon_number "9";
chr9	StringTie	exon	136921044	136921215	1000	+	.	gene_id "MSTRG.201530"; transcript_id "MSTRG.201530.171"; exon_number "10";
chr9	StringTie	exon	136923852	136924000	1000	+	.	gene_id "MSTRG.201530"; transcript_id "MSTRG.201530.171"; exon_number "11";
chr9	StringTie	exon	136925683	136926634	1000	+	.	gene_id "MSTRG.201530"; transcript_id "MSTRG.201530.171"; exon_number "12";
chr9	StringTie	transcript	136889323	136926731	1000	+	.	gene_id "MSTRG.201530"; transcript_id "MSTRG.201530.172";
chr9	StringTie	exon	136889323	136889562	1000	+	.	gene_id "MSTRG.201530"; transcript_id "MSTRG.201530.172"; exon_number "1";
chr9	StringTie	exon	136889670	136889736	1000	+	.	gene_id "MSTRG.201530"; transcript_id "MSTRG.201530.172"; exon_number "2";
chr9	StringTie	exon	136890397	136890542	1000	+	.	gene_id "MSTRG.201530"; transcript_id "MSTRG.201530.172"; exon_number "3";
chr9	StringTie	exon	136898713	136898928	1000	+	.	gene_id "MSTRG.201530"; transcript_id "MSTRG.201530.172"; exon_number "4";
chr9	StringTie	exon	136899594	136899672	1000	+	.	gene_id "MSTRG.201530"; transcript_id "MSTRG.201530.172"; exon_number "5";
chr9	StringTie	exon	136900422	136900520	1000	+	.	gene_id "MSTRG.201530"; transcript_id "MSTRG.201530.172"; exon_number "6";
chr9	StringTie	exon	136908070	136908231	1000	+	.	gene_id "MSTRG.201530"; transcript_id "MSTRG.201530.172"; exon_number "7";
chr9	StringTie	exon	136909920	136909994	1000	+	.	gene_id "MSTRG.201530"; transcript_id "MSTRG.201530.172"; exon_number "8";
chr9	StringTie	exon	136916541	136916615	1000	+	.	gene_id "MSTRG.201530"; transcript_id "MSTRG.201530.172"; exon_number "9";
chr9	StringTie	exon	136920234	136920515	1000	+	.	gene_id "MSTRG.201530"; transcript_id "MSTRG.201530.172"; exon_number "10";
chr9	StringTie	exon	136921038	136921215	1000	+	.	gene_id "MSTRG.201530"; transcript_id "MSTRG.201530.172"; exon_number "11";
chr9	StringTie	exon	136923852	136924000	1000	+	.	gene_id "MSTRG.201530"; transcript_id "MSTRG.201530.172"; exon_number "12";
chr9	StringTie	exon	136925683	136926731	1000	+	.	gene_id "MSTRG.201530"; transcript_id "MSTRG.201530.172"; exon_number "13";
chr9	StringTie	transcript	136889424	136926666	1000	+	.	gene_id "MSTRG.201530"; transcript_id "MSTRG.201530.173";
chr9	StringTie	exon	136889424	136889562	1000	+	.	gene_id "MSTRG.201530"; transcript_id "MSTRG.201530.173"; exon_number "1";
chr9	StringTie	exon	136889670	136889736	1000	+	.	gene_id "MSTRG.201530"; transcript_id "MSTRG.201530.173"; exon_number "2";
chr9	StringTie	exon	136898713	136898928	1000	+	.	gene_id "MSTRG.201530"; transcript_id "MSTRG.201530.173"; exon_number "3";
chr9	StringTie	exon	136899594	136899672	1000	+	.	gene_id "MSTRG.201530"; transcript_id "MSTRG.201530.173"; exon_number "4";
chr9	StringTie	exon	136900422	136900520	1000	+	.	gene_id "MSTRG.201530"; transcript_id "MSTRG.201530.173"; exon_number "5";
chr9	StringTie	exon	136908070	136908231	1000	+	.	gene_id "MSTRG.201530"; transcript_id "MSTRG.201530.173"; exon_number "6";
chr9	StringTie	exon	136909920	136909994	1000	+	.	gene_id "MSTRG.201530"; transcript_id "MSTRG.201530.173"; exon_number "7";
chr9	StringTie	exon	136916541	136916615	1000	+	.	gene_id "MSTRG.201530"; transcript_id "MSTRG.201530.173"; exon_number "8";
chr9	StringTie	exon	136920234	136920515	1000	+	.	gene_id "MSTRG.201530"; transcript_id "MSTRG.201530.173"; exon_number "9";
chr9	StringTie	exon	136921038	136921215	1000	+	.	gene_id "MSTRG.201530"; transcript_id "MSTRG.201530.173"; exon_number "10";
chr9	StringTie	exon	136923852	136924000	1000	+	.	gene_id "MSTRG.201530"; transcript_id "MSTRG.201530.173"; exon_number "11";
chr9	StringTie	exon	136925683	136926666	1000	+	.	gene_id "MSTRG.201530"; transcript_id "MSTRG.201530.173"; exon_number "12";
chr9	StringTie	transcript	136889431	136926610	1000	+	.	gene_id "MSTRG.201530"; transcript_id "MSTRG.201530.174";
chr9	StringTie	exon	136889431	136890542	1000	+	.	gene_id "MSTRG.201530"; transcript_id "MSTRG.201530.174"; exon_number "1";
chr9	StringTie	exon	136898713	136898928	1000	+	.	gene_id "MSTRG.201530"; transcript_id "MSTRG.201530.174"; exon_number "2";
chr9	StringTie	exon	136899594	136899672	1000	+	.	gene_id "MSTRG.201530"; transcript_id "MSTRG.201530.174"; exon_number "3";
chr9	StringTie	exon	136900422	136900520	1000	+	.	gene_id "MSTRG.201530"; transcript_id "MSTRG.201530.174"; exon_number "4";
chr9	StringTie	exon	136908070	136908231	1000	+	.	gene_id "MSTRG.201530"; transcript_id "MSTRG.201530.174"; exon_number "5";
chr9	StringTie	exon	136909920	136909994	1000	+	.	gene_id "MSTRG.201530"; transcript_id "MSTRG.201530.174"; exon_number "6";
chr9	StringTie	exon	136916541	136916615	1000	+	.	gene_id "MSTRG.201530"; transcript_id "MSTRG.201530.174"; exon_number "7";
chr9	StringTie	exon	136923852	136924000	1000	+	.	gene_id "MSTRG.201530"; transcript_id "MSTRG.201530.174"; exon_number "8";
chr9	StringTie	exon	136925683	136926610	1000	+	.	gene_id "MSTRG.201530"; transcript_id "MSTRG.201530.174"; exon_number "9";
chr9	StringTie	transcript	136889671	136926607	1000	+	.	gene_id "MSTRG.201530"; transcript_id "MSTRG.201530.176";
chr9	StringTie	exon	136889671	136889736	1000	+	.	gene_id "MSTRG.201530"; transcript_id "MSTRG.201530.176"; exon_number "1";
chr9	StringTie	exon	136890349	136890542	1000	+	.	gene_id "MSTRG.201530"; transcript_id "MSTRG.201530.176"; exon_number "2";
chr9	StringTie	exon	136898713	136898928	1000	+	.	gene_id "MSTRG.201530"; transcript_id "MSTRG.201530.176"; exon_number "3";
chr9	StringTie	exon	136899594	136899672	1000	+	.	gene_id "MSTRG.201530"; transcript_id "MSTRG.201530.176"; exon_number "4";
chr9	StringTie	exon	136900422	136900676	1000	+	.	gene_id "MSTRG.201530"; transcript_id "MSTRG.201530.176"; exon_number "5";
chr9	StringTie	exon	136908070	136908231	1000	+	.	gene_id "MSTRG.201530"; transcript_id "MSTRG.201530.176"; exon_number "6";
chr9	StringTie	exon	136909920	136909994	1000	+	.	gene_id "MSTRG.201530"; transcript_id "MSTRG.201530.176"; exon_number "7";
chr9	StringTie	exon	136916541	136916615	1000	+	.	gene_id "MSTRG.201530"; transcript_id "MSTRG.201530.176"; exon_number "8";
chr9	StringTie	exon	136920234	136920515	1000	+	.	gene_id "MSTRG.201530"; transcript_id "MSTRG.201530.176"; exon_number "9";
chr9	StringTie	exon	136921038	136921215	1000	+	.	gene_id "MSTRG.201530"; transcript_id "MSTRG.201530.176"; exon_number "10";
chr9	StringTie	exon	136922382	136922493	1000	+	.	gene_id "MSTRG.201530"; transcript_id "MSTRG.201530.176"; exon_number "11";
chr9	StringTie	exon	136923852	136924000	1000	+	.	gene_id "MSTRG.201530"; transcript_id "MSTRG.201530.176"; exon_number "12";
chr9	StringTie	exon	136925683	136926607	1000	+	.	gene_id "MSTRG.201530"; transcript_id "MSTRG.201530.176"; exon_number "13";
chr9	StringTie	transcript	136889685	136926637	1000	+	.	gene_id "MSTRG.201530"; transcript_id "MSTRG.201530.177";
chr9	StringTie	exon	136889685	136889736	1000	+	.	gene_id "MSTRG.201530"; transcript_id "MSTRG.201530.177"; exon_number "1";
chr9	StringTie	exon	136890349	136890542	1000	+	.	gene_id "MSTRG.201530"; transcript_id "MSTRG.201530.177"; exon_number "2";
chr9	StringTie	exon	136898713	136898928	1000	+	.	gene_id "MSTRG.201530"; transcript_id "MSTRG.201530.177"; exon_number "3";
chr9	StringTie	exon	136899594	136899672	1000	+	.	gene_id "MSTRG.201530"; transcript_id "MSTRG.201530.177"; exon_number "4";
chr9	StringTie	exon	136900422	136900676	1000	+	.	gene_id "MSTRG.201530"; transcript_id "MSTRG.201530.177"; exon_number "5";
chr9	StringTie	exon	136908070	136908231	1000	+	.	gene_id "MSTRG.201530"; transcript_id "MSTRG.201530.177"; exon_number "6";
chr9	StringTie	exon	136909920	136909994	1000	+	.	gene_id "MSTRG.201530"; transcript_id "MSTRG.201530.177"; exon_number "7";
chr9	StringTie	exon	136916541	136916615	1000	+	.	gene_id "MSTRG.201530"; transcript_id "MSTRG.201530.177"; exon_number "8";
chr9	StringTie	exon	136920234	136922493	1000	+	.	gene_id "MSTRG.201530"; transcript_id "MSTRG.201530.177"; exon_number "9";
chr9	StringTie	exon	136923852	136924000	1000	+	.	gene_id "MSTRG.201530"; transcript_id "MSTRG.201530.177"; exon_number "10";
chr9	StringTie	exon	136925683	136926637	1000	+	.	gene_id "MSTRG.201530"; transcript_id "MSTRG.201530.177"; exon_number "11";
chr9	StringTie	transcript	136889685	136926622	1000	+	.	gene_id "MSTRG.201530"; transcript_id "MSTRG.201530.178";
chr9	StringTie	exon	136889685	136890542	1000	+	.	gene_id "MSTRG.201530"; transcript_id "MSTRG.201530.178"; exon_number "1";
chr9	StringTie	exon	136898713	136898928	1000	+	.	gene_id "MSTRG.201530"; transcript_id "MSTRG.201530.178"; exon_number "2";
chr9	StringTie	exon	136899594	136899672	1000	+	.	gene_id "MSTRG.201530"; transcript_id "MSTRG.201530.178"; exon_number "3";
chr9	StringTie	exon	136900422	136900520	1000	+	.	gene_id "MSTRG.201530"; transcript_id "MSTRG.201530.178"; exon_number "4";
chr9	StringTie	exon	136908070	136908231	1000	+	.	gene_id "MSTRG.201530"; transcript_id "MSTRG.201530.178"; exon_number "5";
chr9	StringTie	exon	136909920	136909994	1000	+	.	gene_id "MSTRG.201530"; transcript_id "MSTRG.201530.178"; exon_number "6";
chr9	StringTie	exon	136916547	136916615	1000	+	.	gene_id "MSTRG.201530"; transcript_id "MSTRG.201530.178"; exon_number "7";
chr9	StringTie	exon	136920234	136920515	1000	+	.	gene_id "MSTRG.201530"; transcript_id "MSTRG.201530.178"; exon_number "8";
chr9	StringTie	exon	136921038	136921215	1000	+	.	gene_id "MSTRG.201530"; transcript_id "MSTRG.201530.178"; exon_number "9";
chr9	StringTie	exon	136923756	136924000	1000	+	.	gene_id "MSTRG.201530"; transcript_id "MSTRG.201530.178"; exon_number "10";
chr9	StringTie	exon	136925683	136926622	1000	+	.	gene_id "MSTRG.201530"; transcript_id "MSTRG.201530.178"; exon_number "11";
chr9	StringTie	transcript	136889710	136926611	1000	+	.	gene_id "MSTRG.201530"; transcript_id "MSTRG.201530.179";
chr9	StringTie	exon	136889710	136889736	1000	+	.	gene_id "MSTRG.201530"; transcript_id "MSTRG.201530.179"; exon_number "1";
chr9	StringTie	exon	136890349	136890542	1000	+	.	gene_id "MSTRG.201530"; transcript_id "MSTRG.201530.179"; exon_number "2";
chr9	StringTie	exon	136893771	136898599	1000	+	.	gene_id "MSTRG.201530"; transcript_id "MSTRG.201530.179"; exon_number "3";
chr9	StringTie	exon	136898713	136898928	1000	+	.	gene_id "MSTRG.201530"; transcript_id "MSTRG.201530.179"; exon_number "4";
chr9	StringTie	exon	136899594	136899672	1000	+	.	gene_id "MSTRG.201530"; transcript_id "MSTRG.201530.179"; exon_number "5";
chr9	StringTie	exon	136900422	136900520	1000	+	.	gene_id "MSTRG.201530"; transcript_id "MSTRG.201530.179"; exon_number "6";
chr9	StringTie	exon	136908072	136908231	1000	+	.	gene_id "MSTRG.201530"; transcript_id "MSTRG.201530.179"; exon_number "7";
chr9	StringTie	exon	136909920	136909994	1000	+	.	gene_id "MSTRG.201530"; transcript_id "MSTRG.201530.179"; exon_number "8";
chr9	StringTie	exon	136916541	136916615	1000	+	.	gene_id "MSTRG.201530"; transcript_id "MSTRG.201530.179"; exon_number "9";
chr9	StringTie	exon	136920238	136920515	1000	+	.	gene_id "MSTRG.201530"; transcript_id "MSTRG.201530.179"; exon_number "10";
chr9	StringTie	exon	136921038	136921215	1000	+	.	gene_id "MSTRG.201530"; transcript_id "MSTRG.201530.179"; exon_number "11";
chr9	StringTie	exon	136923852	136924000	1000	+	.	gene_id "MSTRG.201530"; transcript_id "MSTRG.201530.179"; exon_number "12";
chr9	StringTie	exon	136925683	136926611	1000	+	.	gene_id "MSTRG.201530"; transcript_id "MSTRG.201530.179"; exon_number "13";
chr9	StringTie	transcript	136881763	136927410	1000	+	.	gene_id "MSTRG.201530"; transcript_id "MSTRG.201530.18";
chr9	StringTie	exon	136881763	136882033	1000	+	.	gene_id "MSTRG.201530"; transcript_id "MSTRG.201530.18"; exon_number "1";
chr9	StringTie	exon	136882667	136882741	1000	+	.	gene_id "MSTRG.201530"; transcript_id "MSTRG.201530.18"; exon_number "2";
chr9	StringTie	exon	136898713	136898928	1000	+	.	gene_id "MSTRG.201530"; transcript_id "MSTRG.201530.18"; exon_number "3";
chr9	StringTie	exon	136899594	136899672	1000	+	.	gene_id "MSTRG.201530"; transcript_id "MSTRG.201530.18"; exon_number "4";
chr9	StringTie	exon	136900422	136900520	1000	+	.	gene_id "MSTRG.201530"; transcript_id "MSTRG.201530.18"; exon_number "5";
chr9	StringTie	exon	136908070	136908231	1000	+	.	gene_id "MSTRG.201530"; transcript_id "MSTRG.201530.18"; exon_number "6";
chr9	StringTie	exon	136909920	136909994	1000	+	.	gene_id "MSTRG.201530"; transcript_id "MSTRG.201530.18"; exon_number "7";
chr9	StringTie	exon	136916541	136916615	1000	+	.	gene_id "MSTRG.201530"; transcript_id "MSTRG.201530.18"; exon_number "8";
chr9	StringTie	exon	136920234	136920515	1000	+	.	gene_id "MSTRG.201530"; transcript_id "MSTRG.201530.18"; exon_number "9";
chr9	StringTie	exon	136921038	136921215	1000	+	.	gene_id "MSTRG.201530"; transcript_id "MSTRG.201530.18"; exon_number "10";
chr9	StringTie	exon	136922382	136922493	1000	+	.	gene_id "MSTRG.201530"; transcript_id "MSTRG.201530.18"; exon_number "11";
chr9	StringTie	exon	136923852	136924000	1000	+	.	gene_id "MSTRG.201530"; transcript_id "MSTRG.201530.18"; exon_number "12";
chr9	StringTie	exon	136925683	136927410	1000	+	.	gene_id "MSTRG.201530"; transcript_id "MSTRG.201530.18"; exon_number "13";
chr9	StringTie	transcript	136889797	136926610	1000	+	.	gene_id "MSTRG.201530"; transcript_id "MSTRG.201530.180";
chr9	StringTie	exon	136889797	136890542	1000	+	.	gene_id "MSTRG.201530"; transcript_id "MSTRG.201530.180"; exon_number "1";
chr9	StringTie	exon	136898523	136898599	1000	+	.	gene_id "MSTRG.201530"; transcript_id "MSTRG.201530.180"; exon_number "2";
chr9	StringTie	exon	136898713	136898928	1000	+	.	gene_id "MSTRG.201530"; transcript_id "MSTRG.201530.180"; exon_number "3";
chr9	StringTie	exon	136899594	136899672	1000	+	.	gene_id "MSTRG.201530"; transcript_id "MSTRG.201530.180"; exon_number "4";
chr9	StringTie	exon	136900422	136900520	1000	+	.	gene_id "MSTRG.201530"; transcript_id "MSTRG.201530.180"; exon_number "5";
chr9	StringTie	exon	136908070	136908231	1000	+	.	gene_id "MSTRG.201530"; transcript_id "MSTRG.201530.180"; exon_number "6";
chr9	StringTie	exon	136909920	136909994	1000	+	.	gene_id "MSTRG.201530"; transcript_id "MSTRG.201530.180"; exon_number "7";
chr9	StringTie	exon	136916542	136916615	1000	+	.	gene_id "MSTRG.201530"; transcript_id "MSTRG.201530.180"; exon_number "8";
chr9	StringTie	exon	136920234	136920515	1000	+	.	gene_id "MSTRG.201530"; transcript_id "MSTRG.201530.180"; exon_number "9";
chr9	StringTie	exon	136921038	136921215	1000	+	.	gene_id "MSTRG.201530"; transcript_id "MSTRG.201530.180"; exon_number "10";
chr9	StringTie	exon	136922382	136922493	1000	+	.	gene_id "MSTRG.201530"; transcript_id "MSTRG.201530.180"; exon_number "11";
chr9	StringTie	exon	136923852	136924000	1000	+	.	gene_id "MSTRG.201530"; transcript_id "MSTRG.201530.180"; exon_number "12";
chr9	StringTie	exon	136925683	136926610	1000	+	.	gene_id "MSTRG.201530"; transcript_id "MSTRG.201530.180"; exon_number "13";
chr9	StringTie	transcript	136889995	136928097	1000	+	.	gene_id "MSTRG.201530"; transcript_id "MSTRG.201530.181";
chr9	StringTie	exon	136889995	136890542	1000	+	.	gene_id "MSTRG.201530"; transcript_id "MSTRG.201530.181"; exon_number "1";
chr9	StringTie	exon	136898713	136898928	1000	+	.	gene_id "MSTRG.201530"; transcript_id "MSTRG.201530.181"; exon_number "2";
chr9	StringTie	exon	136899594	136899672	1000	+	.	gene_id "MSTRG.201530"; transcript_id "MSTRG.201530.181"; exon_number "3";
chr9	StringTie	exon	136900422	136900520	1000	+	.	gene_id "MSTRG.201530"; transcript_id "MSTRG.201530.181"; exon_number "4";
chr9	StringTie	exon	136908070	136908231	1000	+	.	gene_id "MSTRG.201530"; transcript_id "MSTRG.201530.181"; exon_number "5";
chr9	StringTie	exon	136909920	136909994	1000	+	.	gene_id "MSTRG.201530"; transcript_id "MSTRG.201530.181"; exon_number "6";
chr9	StringTie	exon	136916541	136916615	1000	+	.	gene_id "MSTRG.201530"; transcript_id "MSTRG.201530.181"; exon_number "7";
chr9	StringTie	exon	136920234	136920515	1000	+	.	gene_id "MSTRG.201530"; transcript_id "MSTRG.201530.181"; exon_number "8";
chr9	StringTie	exon	136921038	136921215	1000	+	.	gene_id "MSTRG.201530"; transcript_id "MSTRG.201530.181"; exon_number "9";
chr9	StringTie	exon	136923852	136924000	1000	+	.	gene_id "MSTRG.201530"; transcript_id "MSTRG.201530.181"; exon_number "10";
chr9	StringTie	exon	136925649	136928097	1000	+	.	gene_id "MSTRG.201530"; transcript_id "MSTRG.201530.181"; exon_number "11";
chr9	StringTie	transcript	136890110	136926616	1000	+	.	gene_id "MSTRG.201530"; transcript_id "MSTRG.201530.182";
chr9	StringTie	exon	136890110	136890542	1000	+	.	gene_id "MSTRG.201530"; transcript_id "MSTRG.201530.182"; exon_number "1";
chr9	StringTie	exon	136898523	136898599	1000	+	.	gene_id "MSTRG.201530"; transcript_id "MSTRG.201530.182"; exon_number "2";
chr9	StringTie	exon	136898713	136898928	1000	+	.	gene_id "MSTRG.201530"; transcript_id "MSTRG.201530.182"; exon_number "3";
chr9	StringTie	exon	136899594	136899672	1000	+	.	gene_id "MSTRG.201530"; transcript_id "MSTRG.201530.182"; exon_number "4";
chr9	StringTie	exon	136900422	136900676	1000	+	.	gene_id "MSTRG.201530"; transcript_id "MSTRG.201530.182"; exon_number "5";
chr9	StringTie	exon	136908070	136908231	1000	+	.	gene_id "MSTRG.201530"; transcript_id "MSTRG.201530.182"; exon_number "6";
chr9	StringTie	exon	136909920	136909994	1000	+	.	gene_id "MSTRG.201530"; transcript_id "MSTRG.201530.182"; exon_number "7";
chr9	StringTie	exon	136916541	136916615	1000	+	.	gene_id "MSTRG.201530"; transcript_id "MSTRG.201530.182"; exon_number "8";
chr9	StringTie	exon	136920234	136920515	1000	+	.	gene_id "MSTRG.201530"; transcript_id "MSTRG.201530.182"; exon_number "9";
chr9	StringTie	exon	136921038	136921215	1000	+	.	gene_id "MSTRG.201530"; transcript_id "MSTRG.201530.182"; exon_number "10";
chr9	StringTie	exon	136923852	136924000	1000	+	.	gene_id "MSTRG.201530"; transcript_id "MSTRG.201530.182"; exon_number "11";
chr9	StringTie	exon	136925683	136926616	1000	+	.	gene_id "MSTRG.201530"; transcript_id "MSTRG.201530.182"; exon_number "12";
chr9	StringTie	transcript	136890209	136927419	1000	+	.	gene_id "MSTRG.201530"; transcript_id "MSTRG.201530.183";
chr9	StringTie	exon	136890209	136890542	1000	+	.	gene_id "MSTRG.201530"; transcript_id "MSTRG.201530.183"; exon_number "1";
chr9	StringTie	exon	136898523	136898599	1000	+	.	gene_id "MSTRG.201530"; transcript_id "MSTRG.201530.183"; exon_number "2";
chr9	StringTie	exon	136898713	136898928	1000	+	.	gene_id "MSTRG.201530"; transcript_id "MSTRG.201530.183"; exon_number "3";
chr9	StringTie	exon	136899594	136899672	1000	+	.	gene_id "MSTRG.201530"; transcript_id "MSTRG.201530.183"; exon_number "4";
chr9	StringTie	exon	136900422	136900520	1000	+	.	gene_id "MSTRG.201530"; transcript_id "MSTRG.201530.183"; exon_number "5";
chr9	StringTie	exon	136908070	136908231	1000	+	.	gene_id "MSTRG.201530"; transcript_id "MSTRG.201530.183"; exon_number "6";
chr9	StringTie	exon	136909920	136909994	1000	+	.	gene_id "MSTRG.201530"; transcript_id "MSTRG.201530.183"; exon_number "7";
chr9	StringTie	exon	136916541	136916615	1000	+	.	gene_id "MSTRG.201530"; transcript_id "MSTRG.201530.183"; exon_number "8";
chr9	StringTie	exon	136920234	136920515	1000	+	.	gene_id "MSTRG.201530"; transcript_id "MSTRG.201530.183"; exon_number "9";
chr9	StringTie	exon	136921018	136921215	1000	+	.	gene_id "MSTRG.201530"; transcript_id "MSTRG.201530.183"; exon_number "10";
chr9	StringTie	exon	136923852	136924000	1000	+	.	gene_id "MSTRG.201530"; transcript_id "MSTRG.201530.183"; exon_number "11";
chr9	StringTie	exon	136925683	136927419	1000	+	.	gene_id "MSTRG.201530"; transcript_id "MSTRG.201530.183"; exon_number "12";
chr9	StringTie	transcript	136890209	136926615	1000	+	.	gene_id "MSTRG.201530"; transcript_id "MSTRG.201530.184";
chr9	StringTie	exon	136890209	136890542	1000	+	.	gene_id "MSTRG.201530"; transcript_id "MSTRG.201530.184"; exon_number "1";
chr9	StringTie	exon	136893009	136893273	1000	+	.	gene_id "MSTRG.201530"; transcript_id "MSTRG.201530.184"; exon_number "2";
chr9	StringTie	exon	136898159	136898599	1000	+	.	gene_id "MSTRG.201530"; transcript_id "MSTRG.201530.184"; exon_number "3";
chr9	StringTie	exon	136898713	136898928	1000	+	.	gene_id "MSTRG.201530"; transcript_id "MSTRG.201530.184"; exon_number "4";
chr9	StringTie	exon	136899594	136899672	1000	+	.	gene_id "MSTRG.201530"; transcript_id "MSTRG.201530.184"; exon_number "5";
chr9	StringTie	exon	136900422	136900520	1000	+	.	gene_id "MSTRG.201530"; transcript_id "MSTRG.201530.184"; exon_number "6";
chr9	StringTie	exon	136908070	136908231	1000	+	.	gene_id "MSTRG.201530"; transcript_id "MSTRG.201530.184"; exon_number "7";
chr9	StringTie	exon	136909920	136909994	1000	+	.	gene_id "MSTRG.201530"; transcript_id "MSTRG.201530.184"; exon_number "8";
chr9	StringTie	exon	136916541	136916615	1000	+	.	gene_id "MSTRG.201530"; transcript_id "MSTRG.201530.184"; exon_number "9";
chr9	StringTie	exon	136920234	136920515	1000	+	.	gene_id "MSTRG.201530"; transcript_id "MSTRG.201530.184"; exon_number "10";
chr9	StringTie	exon	136921038	136921215	1000	+	.	gene_id "MSTRG.201530"; transcript_id "MSTRG.201530.184"; exon_number "11";
chr9	StringTie	exon	136922382	136924000	1000	+	.	gene_id "MSTRG.201530"; transcript_id "MSTRG.201530.184"; exon_number "12";
chr9	StringTie	exon	136925683	136926615	1000	+	.	gene_id "MSTRG.201530"; transcript_id "MSTRG.201530.184"; exon_number "13";
chr9	StringTie	transcript	136890238	136926607	1000	+	.	gene_id "MSTRG.201530"; transcript_id "MSTRG.201530.185";
chr9	StringTie	exon	136890238	136890542	1000	+	.	gene_id "MSTRG.201530"; transcript_id "MSTRG.201530.185"; exon_number "1";
chr9	StringTie	exon	136898713	136898928	1000	+	.	gene_id "MSTRG.201530"; transcript_id "MSTRG.201530.185"; exon_number "2";
chr9	StringTie	exon	136899594	136899672	1000	+	.	gene_id "MSTRG.201530"; transcript_id "MSTRG.201530.185"; exon_number "3";
chr9	StringTie	exon	136900422	136900520	1000	+	.	gene_id "MSTRG.201530"; transcript_id "MSTRG.201530.185"; exon_number "4";
chr9	StringTie	exon	136908070	136908231	1000	+	.	gene_id "MSTRG.201530"; transcript_id "MSTRG.201530.185"; exon_number "5";
chr9	StringTie	exon	136909920	136909994	1000	+	.	gene_id "MSTRG.201530"; transcript_id "MSTRG.201530.185"; exon_number "6";
chr9	StringTie	exon	136916541	136916615	1000	+	.	gene_id "MSTRG.201530"; transcript_id "MSTRG.201530.185"; exon_number "7";
chr9	StringTie	exon	136920234	136920515	1000	+	.	gene_id "MSTRG.201530"; transcript_id "MSTRG.201530.185"; exon_number "8";
chr9	StringTie	exon	136921038	136921215	1000	+	.	gene_id "MSTRG.201530"; transcript_id "MSTRG.201530.185"; exon_number "9";
chr9	StringTie	exon	136923852	136924000	1000	+	.	gene_id "MSTRG.201530"; transcript_id "MSTRG.201530.185"; exon_number "10";
chr9	StringTie	exon	136925707	136926607	1000	+	.	gene_id "MSTRG.201530"; transcript_id "MSTRG.201530.185"; exon_number "11";
chr9	StringTie	transcript	136890369	136926633	1000	+	.	gene_id "MSTRG.201530"; transcript_id "MSTRG.201530.186";
chr9	StringTie	exon	136890369	136890542	1000	+	.	gene_id "MSTRG.201530"; transcript_id "MSTRG.201530.186"; exon_number "1";
chr9	StringTie	exon	136893347	136893446	1000	+	.	gene_id "MSTRG.201530"; transcript_id "MSTRG.201530.186"; exon_number "2";
chr9	StringTie	exon	136898523	136898928	1000	+	.	gene_id "MSTRG.201530"; transcript_id "MSTRG.201530.186"; exon_number "3";
chr9	StringTie	exon	136899594	136899672	1000	+	.	gene_id "MSTRG.201530"; transcript_id "MSTRG.201530.186"; exon_number "4";
chr9	StringTie	exon	136900422	136900520	1000	+	.	gene_id "MSTRG.201530"; transcript_id "MSTRG.201530.186"; exon_number "5";
chr9	StringTie	exon	136908070	136908231	1000	+	.	gene_id "MSTRG.201530"; transcript_id "MSTRG.201530.186"; exon_number "6";
chr9	StringTie	exon	136909920	136909994	1000	+	.	gene_id "MSTRG.201530"; transcript_id "MSTRG.201530.186"; exon_number "7";
chr9	StringTie	exon	136916541	136916615	1000	+	.	gene_id "MSTRG.201530"; transcript_id "MSTRG.201530.186"; exon_number "8";
chr9	StringTie	exon	136920234	136920515	1000	+	.	gene_id "MSTRG.201530"; transcript_id "MSTRG.201530.186"; exon_number "9";
chr9	StringTie	exon	136921038	136921215	1000	+	.	gene_id "MSTRG.201530"; transcript_id "MSTRG.201530.186"; exon_number "10";
chr9	StringTie	exon	136923852	136924000	1000	+	.	gene_id "MSTRG.201530"; transcript_id "MSTRG.201530.186"; exon_number "11";
chr9	StringTie	exon	136925683	136926633	1000	+	.	gene_id "MSTRG.201530"; transcript_id "MSTRG.201530.186"; exon_number "12";
chr9	StringTie	transcript	136890406	136926611	1000	+	.	gene_id "MSTRG.201530"; transcript_id "MSTRG.201530.187";
chr9	StringTie	exon	136890406	136890542	1000	+	.	gene_id "MSTRG.201530"; transcript_id "MSTRG.201530.187"; exon_number "1";
chr9	StringTie	exon	136898713	136898928	1000	+	.	gene_id "MSTRG.201530"; transcript_id "MSTRG.201530.187"; exon_number "2";
chr9	StringTie	exon	136899594	136899672	1000	+	.	gene_id "MSTRG.201530"; transcript_id "MSTRG.201530.187"; exon_number "3";
chr9	StringTie	exon	136900422	136900520	1000	+	.	gene_id "MSTRG.201530"; transcript_id "MSTRG.201530.187"; exon_number "4";
chr9	StringTie	exon	136908070	136908231	1000	+	.	gene_id "MSTRG.201530"; transcript_id "MSTRG.201530.187"; exon_number "5";
chr9	StringTie	exon	136909920	136909994	1000	+	.	gene_id "MSTRG.201530"; transcript_id "MSTRG.201530.187"; exon_number "6";
chr9	StringTie	exon	136916541	136916615	1000	+	.	gene_id "MSTRG.201530"; transcript_id "MSTRG.201530.187"; exon_number "7";
chr9	StringTie	exon	136920234	136920515	1000	+	.	gene_id "MSTRG.201530"; transcript_id "MSTRG.201530.187"; exon_number "8";
chr9	StringTie	exon	136921038	136921217	1000	+	.	gene_id "MSTRG.201530"; transcript_id "MSTRG.201530.187"; exon_number "9";
chr9	StringTie	exon	136923852	136924000	1000	+	.	gene_id "MSTRG.201530"; transcript_id "MSTRG.201530.187"; exon_number "10";
chr9	StringTie	exon	136925683	136926611	1000	+	.	gene_id "MSTRG.201530"; transcript_id "MSTRG.201530.187"; exon_number "11";
chr9	StringTie	transcript	136890946	136926636	1000	+	.	gene_id "MSTRG.201530"; transcript_id "MSTRG.201530.188";
chr9	StringTie	exon	136890946	136890972	1000	+	.	gene_id "MSTRG.201530"; transcript_id "MSTRG.201530.188"; exon_number "1";
chr9	StringTie	exon	136898713	136898928	1000	+	.	gene_id "MSTRG.201530"; transcript_id "MSTRG.201530.188"; exon_number "2";
chr9	StringTie	exon	136899594	136899672	1000	+	.	gene_id "MSTRG.201530"; transcript_id "MSTRG.201530.188"; exon_number "3";
chr9	StringTie	exon	136900422	136900520	1000	+	.	gene_id "MSTRG.201530"; transcript_id "MSTRG.201530.188"; exon_number "4";
chr9	StringTie	exon	136908070	136908231	1000	+	.	gene_id "MSTRG.201530"; transcript_id "MSTRG.201530.188"; exon_number "5";
chr9	StringTie	exon	136909920	136909994	1000	+	.	gene_id "MSTRG.201530"; transcript_id "MSTRG.201530.188"; exon_number "6";
chr9	StringTie	exon	136916541	136916615	1000	+	.	gene_id "MSTRG.201530"; transcript_id "MSTRG.201530.188"; exon_number "7";
chr9	StringTie	exon	136920234	136920515	1000	+	.	gene_id "MSTRG.201530"; transcript_id "MSTRG.201530.188"; exon_number "8";
chr9	StringTie	exon	136921038	136921215	1000	+	.	gene_id "MSTRG.201530"; transcript_id "MSTRG.201530.188"; exon_number "9";
chr9	StringTie	exon	136923852	136924000	1000	+	.	gene_id "MSTRG.201530"; transcript_id "MSTRG.201530.188"; exon_number "10";
chr9	StringTie	exon	136925683	136926636	1000	+	.	gene_id "MSTRG.201530"; transcript_id "MSTRG.201530.188"; exon_number "11";
chr9	StringTie	transcript	136891942	136929507	1000	+	.	gene_id "MSTRG.201530"; transcript_id "MSTRG.201530.189";
chr9	StringTie	exon	136891942	136897789	1000	+	.	gene_id "MSTRG.201530"; transcript_id "MSTRG.201530.189"; exon_number "1";
chr9	StringTie	exon	136898159	136898928	1000	+	.	gene_id "MSTRG.201530"; transcript_id "MSTRG.201530.189"; exon_number "2";
chr9	StringTie	exon	136899594	136899672	1000	+	.	gene_id "MSTRG.201530"; transcript_id "MSTRG.201530.189"; exon_number "3";
chr9	StringTie	exon	136900422	136900520	1000	+	.	gene_id "MSTRG.201530"; transcript_id "MSTRG.201530.189"; exon_number "4";
chr9	StringTie	exon	136908070	136908231	1000	+	.	gene_id "MSTRG.201530"; transcript_id "MSTRG.201530.189"; exon_number "5";
chr9	StringTie	exon	136909920	136909994	1000	+	.	gene_id "MSTRG.201530"; transcript_id "MSTRG.201530.189"; exon_number "6";
chr9	StringTie	exon	136916541	136916615	1000	+	.	gene_id "MSTRG.201530"; transcript_id "MSTRG.201530.189"; exon_number "7";
chr9	StringTie	exon	136920238	136920515	1000	+	.	gene_id "MSTRG.201530"; transcript_id "MSTRG.201530.189"; exon_number "8";
chr9	StringTie	exon	136921038	136921215	1000	+	.	gene_id "MSTRG.201530"; transcript_id "MSTRG.201530.189"; exon_number "9";
chr9	StringTie	exon	136923852	136924000	1000	+	.	gene_id "MSTRG.201530"; transcript_id "MSTRG.201530.189"; exon_number "10";
chr9	StringTie	exon	136925683	136929507	1000	+	.	gene_id "MSTRG.201530"; transcript_id "MSTRG.201530.189"; exon_number "11";
chr9	StringTie	transcript	136881764	136928789	1000	+	.	gene_id "MSTRG.201530"; transcript_id "MSTRG.201530.19";
chr9	StringTie	exon	136881764	136882033	1000	+	.	gene_id "MSTRG.201530"; transcript_id "MSTRG.201530.19"; exon_number "1";
chr9	StringTie	exon	136882667	136882741	1000	+	.	gene_id "MSTRG.201530"; transcript_id "MSTRG.201530.19"; exon_number "2";
chr9	StringTie	exon	136898713	136898928	1000	+	.	gene_id "MSTRG.201530"; transcript_id "MSTRG.201530.19"; exon_number "3";
chr9	StringTie	exon	136899594	136899672	1000	+	.	gene_id "MSTRG.201530"; transcript_id "MSTRG.201530.19"; exon_number "4";
chr9	StringTie	exon	136900422	136900520	1000	+	.	gene_id "MSTRG.201530"; transcript_id "MSTRG.201530.19"; exon_number "5";
chr9	StringTie	exon	136908070	136908231	1000	+	.	gene_id "MSTRG.201530"; transcript_id "MSTRG.201530.19"; exon_number "6";
chr9	StringTie	exon	136909920	136909994	1000	+	.	gene_id "MSTRG.201530"; transcript_id "MSTRG.201530.19"; exon_number "7";
chr9	StringTie	exon	136916541	136916615	1000	+	.	gene_id "MSTRG.201530"; transcript_id "MSTRG.201530.19"; exon_number "8";
chr9	StringTie	exon	136920234	136920515	1000	+	.	gene_id "MSTRG.201530"; transcript_id "MSTRG.201530.19"; exon_number "9";
chr9	StringTie	exon	136921018	136921215	1000	+	.	gene_id "MSTRG.201530"; transcript_id "MSTRG.201530.19"; exon_number "10";
chr9	StringTie	exon	136923852	136924000	1000	+	.	gene_id "MSTRG.201530"; transcript_id "MSTRG.201530.19"; exon_number "11";
chr9	StringTie	exon	136925683	136928789	1000	+	.	gene_id "MSTRG.201530"; transcript_id "MSTRG.201530.19"; exon_number "12";
chr9	StringTie	transcript	136892156	136927475	1000	+	.	gene_id "MSTRG.201530"; transcript_id "MSTRG.201530.190";
chr9	StringTie	exon	136892156	136894373	1000	+	.	gene_id "MSTRG.201530"; transcript_id "MSTRG.201530.190"; exon_number "1";
chr9	StringTie	exon	136898713	136898928	1000	+	.	gene_id "MSTRG.201530"; transcript_id "MSTRG.201530.190"; exon_number "2";
chr9	StringTie	exon	136899594	136899672	1000	+	.	gene_id "MSTRG.201530"; transcript_id "MSTRG.201530.190"; exon_number "3";
chr9	StringTie	exon	136900422	136900520	1000	+	.	gene_id "MSTRG.201530"; transcript_id "MSTRG.201530.190"; exon_number "4";
chr9	StringTie	exon	136908070	136908231	1000	+	.	gene_id "MSTRG.201530"; transcript_id "MSTRG.201530.190"; exon_number "5";
chr9	StringTie	exon	136909920	136909994	1000	+	.	gene_id "MSTRG.201530"; transcript_id "MSTRG.201530.190"; exon_number "6";
chr9	StringTie	exon	136916541	136916615	1000	+	.	gene_id "MSTRG.201530"; transcript_id "MSTRG.201530.190"; exon_number "7";
chr9	StringTie	exon	136920234	136920515	1000	+	.	gene_id "MSTRG.201530"; transcript_id "MSTRG.201530.190"; exon_number "8";
chr9	StringTie	exon	136921038	136921215	1000	+	.	gene_id "MSTRG.201530"; transcript_id "MSTRG.201530.190"; exon_number "9";
chr9	StringTie	exon	136923852	136924000	1000	+	.	gene_id "MSTRG.201530"; transcript_id "MSTRG.201530.190"; exon_number "10";
chr9	StringTie	exon	136925683	136927475	1000	+	.	gene_id "MSTRG.201530"; transcript_id "MSTRG.201530.190"; exon_number "11";
chr9	StringTie	transcript	136892198	136937153	1000	+	.	gene_id "MSTRG.201530"; transcript_id "MSTRG.201530.191";
chr9	StringTie	exon	136892198	136897862	1000	+	.	gene_id "MSTRG.201530"; transcript_id "MSTRG.201530.191"; exon_number "1";
chr9	StringTie	exon	136898011	136898599	1000	+	.	gene_id "MSTRG.201530"; transcript_id "MSTRG.201530.191"; exon_number "2";
chr9	StringTie	exon	136898713	136898928	1000	+	.	gene_id "MSTRG.201530"; transcript_id "MSTRG.201530.191"; exon_number "3";
chr9	StringTie	exon	136899594	136899672	1000	+	.	gene_id "MSTRG.201530"; transcript_id "MSTRG.201530.191"; exon_number "4";
chr9	StringTie	exon	136900422	136900520	1000	+	.	gene_id "MSTRG.201530"; transcript_id "MSTRG.201530.191"; exon_number "5";
chr9	StringTie	exon	136908070	136908231	1000	+	.	gene_id "MSTRG.201530"; transcript_id "MSTRG.201530.191"; exon_number "6";
chr9	StringTie	exon	136909920	136909994	1000	+	.	gene_id "MSTRG.201530"; transcript_id "MSTRG.201530.191"; exon_number "7";
chr9	StringTie	exon	136916541	136916615	1000	+	.	gene_id "MSTRG.201530"; transcript_id "MSTRG.201530.191"; exon_number "8";
chr9	StringTie	exon	136920234	136920515	1000	+	.	gene_id "MSTRG.201530"; transcript_id "MSTRG.201530.191"; exon_number "9";
chr9	StringTie	exon	136921038	136921215	1000	+	.	gene_id "MSTRG.201530"; transcript_id "MSTRG.201530.191"; exon_number "10";
chr9	StringTie	exon	136923852	136924000	1000	+	.	gene_id "MSTRG.201530"; transcript_id "MSTRG.201530.191"; exon_number "11";
chr9	StringTie	exon	136925683	136937153	1000	+	.	gene_id "MSTRG.201530"; transcript_id "MSTRG.201530.191"; exon_number "12";
chr9	StringTie	transcript	136892278	136928444	1000	+	.	gene_id "MSTRG.201530"; transcript_id "MSTRG.201530.192";
chr9	StringTie	exon	136892278	136898599	1000	+	.	gene_id "MSTRG.201530"; transcript_id "MSTRG.201530.192"; exon_number "1";
chr9	StringTie	exon	136898713	136898928	1000	+	.	gene_id "MSTRG.201530"; transcript_id "MSTRG.201530.192"; exon_number "2";
chr9	StringTie	exon	136899594	136899672	1000	+	.	gene_id "MSTRG.201530"; transcript_id "MSTRG.201530.192"; exon_number "3";
chr9	StringTie	exon	136900422	136900520	1000	+	.	gene_id "MSTRG.201530"; transcript_id "MSTRG.201530.192"; exon_number "4";
chr9	StringTie	exon	136908072	136908231	1000	+	.	gene_id "MSTRG.201530"; transcript_id "MSTRG.201530.192"; exon_number "5";
chr9	StringTie	exon	136909920	136909994	1000	+	.	gene_id "MSTRG.201530"; transcript_id "MSTRG.201530.192"; exon_number "6";
chr9	StringTie	exon	136916541	136916615	1000	+	.	gene_id "MSTRG.201530"; transcript_id "MSTRG.201530.192"; exon_number "7";
chr9	StringTie	exon	136920234	136920515	1000	+	.	gene_id "MSTRG.201530"; transcript_id "MSTRG.201530.192"; exon_number "8";
chr9	StringTie	exon	136921038	136921215	1000	+	.	gene_id "MSTRG.201530"; transcript_id "MSTRG.201530.192"; exon_number "9";
chr9	StringTie	exon	136923852	136924000	1000	+	.	gene_id "MSTRG.201530"; transcript_id "MSTRG.201530.192"; exon_number "10";
chr9	StringTie	exon	136925683	136928444	1000	+	.	gene_id "MSTRG.201530"; transcript_id "MSTRG.201530.192"; exon_number "11";
chr9	StringTie	transcript	136892328	136930924	1000	+	.	gene_id "MSTRG.201530"; transcript_id "MSTRG.201530.193";
chr9	StringTie	exon	136892328	136898599	1000	+	.	gene_id "MSTRG.201530"; transcript_id "MSTRG.201530.193"; exon_number "1";
chr9	StringTie	exon	136898713	136898928	1000	+	.	gene_id "MSTRG.201530"; transcript_id "MSTRG.201530.193"; exon_number "2";
chr9	StringTie	exon	136899594	136899672	1000	+	.	gene_id "MSTRG.201530"; transcript_id "MSTRG.201530.193"; exon_number "3";
chr9	StringTie	exon	136900422	136900520	1000	+	.	gene_id "MSTRG.201530"; transcript_id "MSTRG.201530.193"; exon_number "4";
chr9	StringTie	exon	136908070	136908231	1000	+	.	gene_id "MSTRG.201530"; transcript_id "MSTRG.201530.193"; exon_number "5";
chr9	StringTie	exon	136909920	136909994	1000	+	.	gene_id "MSTRG.201530"; transcript_id "MSTRG.201530.193"; exon_number "6";
chr9	StringTie	exon	136916541	136916615	1000	+	.	gene_id "MSTRG.201530"; transcript_id "MSTRG.201530.193"; exon_number "7";
chr9	StringTie	exon	136920234	136920515	1000	+	.	gene_id "MSTRG.201530"; transcript_id "MSTRG.201530.193"; exon_number "8";
chr9	StringTie	exon	136921038	136921215	1000	+	.	gene_id "MSTRG.201530"; transcript_id "MSTRG.201530.193"; exon_number "9";
chr9	StringTie	exon	136922382	136922493	1000	+	.	gene_id "MSTRG.201530"; transcript_id "MSTRG.201530.193"; exon_number "10";
chr9	StringTie	exon	136923756	136924000	1000	+	.	gene_id "MSTRG.201530"; transcript_id "MSTRG.201530.193"; exon_number "11";
chr9	StringTie	exon	136925683	136930924	1000	+	.	gene_id "MSTRG.201530"; transcript_id "MSTRG.201530.193"; exon_number "12";
chr9	StringTie	transcript	136892783	136926636	1000	+	.	gene_id "MSTRG.201530"; transcript_id "MSTRG.201530.194";
chr9	StringTie	exon	136892783	136898599	1000	+	.	gene_id "MSTRG.201530"; transcript_id "MSTRG.201530.194"; exon_number "1";
chr9	StringTie	exon	136898713	136898928	1000	+	.	gene_id "MSTRG.201530"; transcript_id "MSTRG.201530.194"; exon_number "2";
chr9	StringTie	exon	136899594	136899672	1000	+	.	gene_id "MSTRG.201530"; transcript_id "MSTRG.201530.194"; exon_number "3";
chr9	StringTie	exon	136900422	136900520	1000	+	.	gene_id "MSTRG.201530"; transcript_id "MSTRG.201530.194"; exon_number "4";
chr9	StringTie	exon	136908070	136908231	1000	+	.	gene_id "MSTRG.201530"; transcript_id "MSTRG.201530.194"; exon_number "5";
chr9	StringTie	exon	136909920	136909994	1000	+	.	gene_id "MSTRG.201530"; transcript_id "MSTRG.201530.194"; exon_number "6";
chr9	StringTie	exon	136916547	136916615	1000	+	.	gene_id "MSTRG.201530"; transcript_id "MSTRG.201530.194"; exon_number "7";
chr9	StringTie	exon	136920234	136920515	1000	+	.	gene_id "MSTRG.201530"; transcript_id "MSTRG.201530.194"; exon_number "8";
chr9	StringTie	exon	136921038	136921217	1000	+	.	gene_id "MSTRG.201530"; transcript_id "MSTRG.201530.194"; exon_number "9";
chr9	StringTie	exon	136923852	136924000	1000	+	.	gene_id "MSTRG.201530"; transcript_id "MSTRG.201530.194"; exon_number "10";
chr9	StringTie	exon	136925683	136926636	1000	+	.	gene_id "MSTRG.201530"; transcript_id "MSTRG.201530.194"; exon_number "11";
chr9	StringTie	transcript	136892835	136926617	1000	+	.	gene_id "MSTRG.201530"; transcript_id "MSTRG.201530.195";
chr9	StringTie	exon	136892835	136897936	1000	+	.	gene_id "MSTRG.201530"; transcript_id "MSTRG.201530.195"; exon_number "1";
chr9	StringTie	exon	136898011	136898599	1000	+	.	gene_id "MSTRG.201530"; transcript_id "MSTRG.201530.195"; exon_number "2";
chr9	StringTie	exon	136898713	136898928	1000	+	.	gene_id "MSTRG.201530"; transcript_id "MSTRG.201530.195"; exon_number "3";
chr9	StringTie	exon	136899594	136899672	1000	+	.	gene_id "MSTRG.201530"; transcript_id "MSTRG.201530.195"; exon_number "4";
chr9	StringTie	exon	136900422	136900520	1000	+	.	gene_id "MSTRG.201530"; transcript_id "MSTRG.201530.195"; exon_number "5";
chr9	StringTie	exon	136908070	136908231	1000	+	.	gene_id "MSTRG.201530"; transcript_id "MSTRG.201530.195"; exon_number "6";
chr9	StringTie	exon	136909920	136909994	1000	+	.	gene_id "MSTRG.201530"; transcript_id "MSTRG.201530.195"; exon_number "7";
chr9	StringTie	exon	136916541	136916615	1000	+	.	gene_id "MSTRG.201530"; transcript_id "MSTRG.201530.195"; exon_number "8";
chr9	StringTie	exon	136920234	136920515	1000	+	.	gene_id "MSTRG.201530"; transcript_id "MSTRG.201530.195"; exon_number "9";
chr9	StringTie	exon	136921038	136921215	1000	+	.	gene_id "MSTRG.201530"; transcript_id "MSTRG.201530.195"; exon_number "10";
chr9	StringTie	exon	136922382	136922493	1000	+	.	gene_id "MSTRG.201530"; transcript_id "MSTRG.201530.195"; exon_number "11";
chr9	StringTie	exon	136923852	136924000	1000	+	.	gene_id "MSTRG.201530"; transcript_id "MSTRG.201530.195"; exon_number "12";
chr9	StringTie	exon	136925683	136926617	1000	+	.	gene_id "MSTRG.201530"; transcript_id "MSTRG.201530.195"; exon_number "13";
chr9	StringTie	transcript	136893072	136926623	1000	+	.	gene_id "MSTRG.201530"; transcript_id "MSTRG.201530.196";
chr9	StringTie	exon	136893072	136893622	1000	+	.	gene_id "MSTRG.201530"; transcript_id "MSTRG.201530.196"; exon_number "1";
chr9	StringTie	exon	136898713	136898928	1000	+	.	gene_id "MSTRG.201530"; transcript_id "MSTRG.201530.196"; exon_number "2";
chr9	StringTie	exon	136899594	136899672	1000	+	.	gene_id "MSTRG.201530"; transcript_id "MSTRG.201530.196"; exon_number "3";
chr9	StringTie	exon	136900422	136900520	1000	+	.	gene_id "MSTRG.201530"; transcript_id "MSTRG.201530.196"; exon_number "4";
chr9	StringTie	exon	136908070	136908231	1000	+	.	gene_id "MSTRG.201530"; transcript_id "MSTRG.201530.196"; exon_number "5";
chr9	StringTie	exon	136909920	136909994	1000	+	.	gene_id "MSTRG.201530"; transcript_id "MSTRG.201530.196"; exon_number "6";
chr9	StringTie	exon	136916541	136916615	1000	+	.	gene_id "MSTRG.201530"; transcript_id "MSTRG.201530.196"; exon_number "7";
chr9	StringTie	exon	136920234	136920515	1000	+	.	gene_id "MSTRG.201530"; transcript_id "MSTRG.201530.196"; exon_number "8";
chr9	StringTie	exon	136921038	136921215	1000	+	.	gene_id "MSTRG.201530"; transcript_id "MSTRG.201530.196"; exon_number "9";
chr9	StringTie	exon	136923852	136924000	1000	+	.	gene_id "MSTRG.201530"; transcript_id "MSTRG.201530.196"; exon_number "10";
chr9	StringTie	exon	136925683	136926623	1000	+	.	gene_id "MSTRG.201530"; transcript_id "MSTRG.201530.196"; exon_number "11";
chr9	StringTie	transcript	136893154	136926612	1000	+	.	gene_id "MSTRG.201530"; transcript_id "MSTRG.201530.197";
chr9	StringTie	exon	136893154	136894373	1000	+	.	gene_id "MSTRG.201530"; transcript_id "MSTRG.201530.197"; exon_number "1";
chr9	StringTie	exon	136898713	136898928	1000	+	.	gene_id "MSTRG.201530"; transcript_id "MSTRG.201530.197"; exon_number "2";
chr9	StringTie	exon	136899594	136899672	1000	+	.	gene_id "MSTRG.201530"; transcript_id "MSTRG.201530.197"; exon_number "3";
chr9	StringTie	exon	136900422	136900520	1000	+	.	gene_id "MSTRG.201530"; transcript_id "MSTRG.201530.197"; exon_number "4";
chr9	StringTie	exon	136908070	136908231	1000	+	.	gene_id "MSTRG.201530"; transcript_id "MSTRG.201530.197"; exon_number "5";
chr9	StringTie	exon	136909920	136909994	1000	+	.	gene_id "MSTRG.201530"; transcript_id "MSTRG.201530.197"; exon_number "6";
chr9	StringTie	exon	136916547	136916615	1000	+	.	gene_id "MSTRG.201530"; transcript_id "MSTRG.201530.197"; exon_number "7";
chr9	StringTie	exon	136920238	136920515	1000	+	.	gene_id "MSTRG.201530"; transcript_id "MSTRG.201530.197"; exon_number "8";
chr9	StringTie	exon	136921038	136921215	1000	+	.	gene_id "MSTRG.201530"; transcript_id "MSTRG.201530.197"; exon_number "9";
chr9	StringTie	exon	136923852	136924000	1000	+	.	gene_id "MSTRG.201530"; transcript_id "MSTRG.201530.197"; exon_number "10";
chr9	StringTie	exon	136925683	136926612	1000	+	.	gene_id "MSTRG.201530"; transcript_id "MSTRG.201530.197"; exon_number "11";
chr9	StringTie	transcript	136893168	136930927	1000	+	.	gene_id "MSTRG.201530"; transcript_id "MSTRG.201530.198";
chr9	StringTie	exon	136893168	136893195	1000	+	.	gene_id "MSTRG.201530"; transcript_id "MSTRG.201530.198"; exon_number "1";
chr9	StringTie	exon	136898181	136898265	1000	+	.	gene_id "MSTRG.201530"; transcript_id "MSTRG.201530.198"; exon_number "2";
chr9	StringTie	exon	136898713	136898928	1000	+	.	gene_id "MSTRG.201530"; transcript_id "MSTRG.201530.198"; exon_number "3";
chr9	StringTie	exon	136899594	136899672	1000	+	.	gene_id "MSTRG.201530"; transcript_id "MSTRG.201530.198"; exon_number "4";
chr9	StringTie	exon	136900422	136900520	1000	+	.	gene_id "MSTRG.201530"; transcript_id "MSTRG.201530.198"; exon_number "5";
chr9	StringTie	exon	136908070	136908231	1000	+	.	gene_id "MSTRG.201530"; transcript_id "MSTRG.201530.198"; exon_number "6";
chr9	StringTie	exon	136909920	136909994	1000	+	.	gene_id "MSTRG.201530"; transcript_id "MSTRG.201530.198"; exon_number "7";
chr9	StringTie	exon	136916541	136916615	1000	+	.	gene_id "MSTRG.201530"; transcript_id "MSTRG.201530.198"; exon_number "8";
chr9	StringTie	exon	136920234	136920515	1000	+	.	gene_id "MSTRG.201530"; transcript_id "MSTRG.201530.198"; exon_number "9";
chr9	StringTie	exon	136921038	136921215	1000	+	.	gene_id "MSTRG.201530"; transcript_id "MSTRG.201530.198"; exon_number "10";
chr9	StringTie	exon	136923852	136924000	1000	+	.	gene_id "MSTRG.201530"; transcript_id "MSTRG.201530.198"; exon_number "11";
chr9	StringTie	exon	136925683	136930927	1000	+	.	gene_id "MSTRG.201530"; transcript_id "MSTRG.201530.198"; exon_number "12";
chr9	StringTie	transcript	136893243	136927352	1000	+	.	gene_id "MSTRG.201530"; transcript_id "MSTRG.201530.199";
chr9	StringTie	exon	136893243	136895093	1000	+	.	gene_id "MSTRG.201530"; transcript_id "MSTRG.201530.199"; exon_number "1";
chr9	StringTie	exon	136898713	136898928	1000	+	.	gene_id "MSTRG.201530"; transcript_id "MSTRG.201530.199"; exon_number "2";
chr9	StringTie	exon	136899594	136899672	1000	+	.	gene_id "MSTRG.201530"; transcript_id "MSTRG.201530.199"; exon_number "3";
chr9	StringTie	exon	136900422	136900520	1000	+	.	gene_id "MSTRG.201530"; transcript_id "MSTRG.201530.199"; exon_number "4";
chr9	StringTie	exon	136908070	136908231	1000	+	.	gene_id "MSTRG.201530"; transcript_id "MSTRG.201530.199"; exon_number "5";
chr9	StringTie	exon	136909920	136909994	1000	+	.	gene_id "MSTRG.201530"; transcript_id "MSTRG.201530.199"; exon_number "6";
chr9	StringTie	exon	136916541	136916615	1000	+	.	gene_id "MSTRG.201530"; transcript_id "MSTRG.201530.199"; exon_number "7";
chr9	StringTie	exon	136920234	136920515	1000	+	.	gene_id "MSTRG.201530"; transcript_id "MSTRG.201530.199"; exon_number "8";
chr9	StringTie	exon	136921038	136921215	1000	+	.	gene_id "MSTRG.201530"; transcript_id "MSTRG.201530.199"; exon_number "9";
chr9	StringTie	exon	136923852	136924000	1000	+	.	gene_id "MSTRG.201530"; transcript_id "MSTRG.201530.199"; exon_number "10";
chr9	StringTie	exon	136925683	136927352	1000	+	.	gene_id "MSTRG.201530"; transcript_id "MSTRG.201530.199"; exon_number "11";
chr9	StringTie	transcript	136879107	136928141	1000	+	.	gene_id "MSTRG.201530"; transcript_id "MSTRG.201530.2";
chr9	StringTie	exon	136879107	136886279	1000	+	.	gene_id "MSTRG.201530"; transcript_id "MSTRG.201530.2"; exon_number "1";
chr9	StringTie	exon	136898713	136898928	1000	+	.	gene_id "MSTRG.201530"; transcript_id "MSTRG.201530.2"; exon_number "2";
chr9	StringTie	exon	136899594	136899672	1000	+	.	gene_id "MSTRG.201530"; transcript_id "MSTRG.201530.2"; exon_number "3";
chr9	StringTie	exon	136900422	136900520	1000	+	.	gene_id "MSTRG.201530"; transcript_id "MSTRG.201530.2"; exon_number "4";
chr9	StringTie	exon	136908070	136908231	1000	+	.	gene_id "MSTRG.201530"; transcript_id "MSTRG.201530.2"; exon_number "5";
chr9	StringTie	exon	136909920	136909994	1000	+	.	gene_id "MSTRG.201530"; transcript_id "MSTRG.201530.2"; exon_number "6";
chr9	StringTie	exon	136916541	136916615	1000	+	.	gene_id "MSTRG.201530"; transcript_id "MSTRG.201530.2"; exon_number "7";
chr9	StringTie	exon	136920234	136920515	1000	+	.	gene_id "MSTRG.201530"; transcript_id "MSTRG.201530.2"; exon_number "8";
chr9	StringTie	exon	136921038	136921215	1000	+	.	gene_id "MSTRG.201530"; transcript_id "MSTRG.201530.2"; exon_number "9";
chr9	StringTie	exon	136923756	136924000	1000	+	.	gene_id "MSTRG.201530"; transcript_id "MSTRG.201530.2"; exon_number "10";
chr9	StringTie	exon	136925683	136928141	1000	+	.	gene_id "MSTRG.201530"; transcript_id "MSTRG.201530.2"; exon_number "11";
chr9	StringTie	transcript	136881769	136929252	1000	+	.	gene_id "MSTRG.201530"; transcript_id "MSTRG.201530.20";
chr9	StringTie	exon	136881769	136882033	1000	+	.	gene_id "MSTRG.201530"; transcript_id "MSTRG.201530.20"; exon_number "1";
chr9	StringTie	exon	136882667	136882710	1000	+	.	gene_id "MSTRG.201530"; transcript_id "MSTRG.201530.20"; exon_number "2";
chr9	StringTie	exon	136898713	136898928	1000	+	.	gene_id "MSTRG.201530"; transcript_id "MSTRG.201530.20"; exon_number "3";
chr9	StringTie	exon	136899594	136899672	1000	+	.	gene_id "MSTRG.201530"; transcript_id "MSTRG.201530.20"; exon_number "4";
chr9	StringTie	exon	136900422	136900520	1000	+	.	gene_id "MSTRG.201530"; transcript_id "MSTRG.201530.20"; exon_number "5";
chr9	StringTie	exon	136908070	136908231	1000	+	.	gene_id "MSTRG.201530"; transcript_id "MSTRG.201530.20"; exon_number "6";
chr9	StringTie	exon	136909920	136909994	1000	+	.	gene_id "MSTRG.201530"; transcript_id "MSTRG.201530.20"; exon_number "7";
chr9	StringTie	exon	136916541	136916615	1000	+	.	gene_id "MSTRG.201530"; transcript_id "MSTRG.201530.20"; exon_number "8";
chr9	StringTie	exon	136920238	136920515	1000	+	.	gene_id "MSTRG.201530"; transcript_id "MSTRG.201530.20"; exon_number "9";
chr9	StringTie	exon	136921038	136921215	1000	+	.	gene_id "MSTRG.201530"; transcript_id "MSTRG.201530.20"; exon_number "10";
chr9	StringTie	exon	136923852	136924000	1000	+	.	gene_id "MSTRG.201530"; transcript_id "MSTRG.201530.20"; exon_number "11";
chr9	StringTie	exon	136925683	136929252	1000	+	.	gene_id "MSTRG.201530"; transcript_id "MSTRG.201530.20"; exon_number "12";
chr9	StringTie	transcript	136893912	136926608	1000	+	.	gene_id "MSTRG.201530"; transcript_id "MSTRG.201530.200";
chr9	StringTie	exon	136893912	136894373	1000	+	.	gene_id "MSTRG.201530"; transcript_id "MSTRG.201530.200"; exon_number "1";
chr9	StringTie	exon	136898713	136898928	1000	+	.	gene_id "MSTRG.201530"; transcript_id "MSTRG.201530.200"; exon_number "2";
chr9	StringTie	exon	136899594	136899672	1000	+	.	gene_id "MSTRG.201530"; transcript_id "MSTRG.201530.200"; exon_number "3";
chr9	StringTie	exon	136900422	136900520	1000	+	.	gene_id "MSTRG.201530"; transcript_id "MSTRG.201530.200"; exon_number "4";
chr9	StringTie	exon	136908070	136908231	1000	+	.	gene_id "MSTRG.201530"; transcript_id "MSTRG.201530.200"; exon_number "5";
chr9	StringTie	exon	136909920	136909994	1000	+	.	gene_id "MSTRG.201530"; transcript_id "MSTRG.201530.200"; exon_number "6";
chr9	StringTie	exon	136916547	136916615	1000	+	.	gene_id "MSTRG.201530"; transcript_id "MSTRG.201530.200"; exon_number "7";
chr9	StringTie	exon	136920234	136920515	1000	+	.	gene_id "MSTRG.201530"; transcript_id "MSTRG.201530.200"; exon_number "8";
chr9	StringTie	exon	136921038	136921215	1000	+	.	gene_id "MSTRG.201530"; transcript_id "MSTRG.201530.200"; exon_number "9";
chr9	StringTie	exon	136923852	136924000	1000	+	.	gene_id "MSTRG.201530"; transcript_id "MSTRG.201530.200"; exon_number "10";
chr9	StringTie	exon	136925683	136926608	1000	+	.	gene_id "MSTRG.201530"; transcript_id "MSTRG.201530.200"; exon_number "11";
chr9	StringTie	transcript	136893920	136926608	1000	+	.	gene_id "MSTRG.201530"; transcript_id "MSTRG.201530.201";
chr9	StringTie	exon	136893920	136894373	1000	+	.	gene_id "MSTRG.201530"; transcript_id "MSTRG.201530.201"; exon_number "1";
chr9	StringTie	exon	136894994	136898599	1000	+	.	gene_id "MSTRG.201530"; transcript_id "MSTRG.201530.201"; exon_number "2";
chr9	StringTie	exon	136898713	136898928	1000	+	.	gene_id "MSTRG.201530"; transcript_id "MSTRG.201530.201"; exon_number "3";
chr9	StringTie	exon	136899594	136899672	1000	+	.	gene_id "MSTRG.201530"; transcript_id "MSTRG.201530.201"; exon_number "4";
chr9	StringTie	exon	136900422	136900520	1000	+	.	gene_id "MSTRG.201530"; transcript_id "MSTRG.201530.201"; exon_number "5";
chr9	StringTie	exon	136908070	136908231	1000	+	.	gene_id "MSTRG.201530"; transcript_id "MSTRG.201530.201"; exon_number "6";
chr9	StringTie	exon	136909920	136909994	1000	+	.	gene_id "MSTRG.201530"; transcript_id "MSTRG.201530.201"; exon_number "7";
chr9	StringTie	exon	136916541	136916615	1000	+	.	gene_id "MSTRG.201530"; transcript_id "MSTRG.201530.201"; exon_number "8";
chr9	StringTie	exon	136920234	136920515	1000	+	.	gene_id "MSTRG.201530"; transcript_id "MSTRG.201530.201"; exon_number "9";
chr9	StringTie	exon	136921038	136921215	1000	+	.	gene_id "MSTRG.201530"; transcript_id "MSTRG.201530.201"; exon_number "10";
chr9	StringTie	exon	136923852	136924000	1000	+	.	gene_id "MSTRG.201530"; transcript_id "MSTRG.201530.201"; exon_number "11";
chr9	StringTie	exon	136925683	136926608	1000	+	.	gene_id "MSTRG.201530"; transcript_id "MSTRG.201530.201"; exon_number "12";
chr9	StringTie	transcript	136893975	136926609	1000	+	.	gene_id "MSTRG.201530"; transcript_id "MSTRG.201530.202";
chr9	StringTie	exon	136893975	136895188	1000	+	.	gene_id "MSTRG.201530"; transcript_id "MSTRG.201530.202"; exon_number "1";
chr9	StringTie	exon	136898317	136898599	1000	+	.	gene_id "MSTRG.201530"; transcript_id "MSTRG.201530.202"; exon_number "2";
chr9	StringTie	exon	136898713	136898928	1000	+	.	gene_id "MSTRG.201530"; transcript_id "MSTRG.201530.202"; exon_number "3";
chr9	StringTie	exon	136899594	136899672	1000	+	.	gene_id "MSTRG.201530"; transcript_id "MSTRG.201530.202"; exon_number "4";
chr9	StringTie	exon	136900422	136900520	1000	+	.	gene_id "MSTRG.201530"; transcript_id "MSTRG.201530.202"; exon_number "5";
chr9	StringTie	exon	136908070	136908231	1000	+	.	gene_id "MSTRG.201530"; transcript_id "MSTRG.201530.202"; exon_number "6";
chr9	StringTie	exon	136909920	136909994	1000	+	.	gene_id "MSTRG.201530"; transcript_id "MSTRG.201530.202"; exon_number "7";
chr9	StringTie	exon	136916541	136916615	1000	+	.	gene_id "MSTRG.201530"; transcript_id "MSTRG.201530.202"; exon_number "8";
chr9	StringTie	exon	136920234	136920515	1000	+	.	gene_id "MSTRG.201530"; transcript_id "MSTRG.201530.202"; exon_number "9";
chr9	StringTie	exon	136921038	136921215	1000	+	.	gene_id "MSTRG.201530"; transcript_id "MSTRG.201530.202"; exon_number "10";
chr9	StringTie	exon	136923852	136924000	1000	+	.	gene_id "MSTRG.201530"; transcript_id "MSTRG.201530.202"; exon_number "11";
chr9	StringTie	exon	136925683	136926609	1000	+	.	gene_id "MSTRG.201530"; transcript_id "MSTRG.201530.202"; exon_number "12";
chr9	StringTie	transcript	136894005	136928130	1000	+	.	gene_id "MSTRG.201530"; transcript_id "MSTRG.201530.203";
chr9	StringTie	exon	136894005	136894373	1000	+	.	gene_id "MSTRG.201530"; transcript_id "MSTRG.201530.203"; exon_number "1";
chr9	StringTie	exon	136898523	136898599	1000	+	.	gene_id "MSTRG.201530"; transcript_id "MSTRG.201530.203"; exon_number "2";
chr9	StringTie	exon	136898713	136898928	1000	+	.	gene_id "MSTRG.201530"; transcript_id "MSTRG.201530.203"; exon_number "3";
chr9	StringTie	exon	136899594	136899672	1000	+	.	gene_id "MSTRG.201530"; transcript_id "MSTRG.201530.203"; exon_number "4";
chr9	StringTie	exon	136900422	136900676	1000	+	.	gene_id "MSTRG.201530"; transcript_id "MSTRG.201530.203"; exon_number "5";
chr9	StringTie	exon	136908070	136908231	1000	+	.	gene_id "MSTRG.201530"; transcript_id "MSTRG.201530.203"; exon_number "6";
chr9	StringTie	exon	136909920	136909994	1000	+	.	gene_id "MSTRG.201530"; transcript_id "MSTRG.201530.203"; exon_number "7";
chr9	StringTie	exon	136916541	136916615	1000	+	.	gene_id "MSTRG.201530"; transcript_id "MSTRG.201530.203"; exon_number "8";
chr9	StringTie	exon	136920234	136920515	1000	+	.	gene_id "MSTRG.201530"; transcript_id "MSTRG.201530.203"; exon_number "9";
chr9	StringTie	exon	136921038	136921215	1000	+	.	gene_id "MSTRG.201530"; transcript_id "MSTRG.201530.203"; exon_number "10";
chr9	StringTie	exon	136923852	136924000	1000	+	.	gene_id "MSTRG.201530"; transcript_id "MSTRG.201530.203"; exon_number "11";
chr9	StringTie	exon	136925683	136928130	1000	+	.	gene_id "MSTRG.201530"; transcript_id "MSTRG.201530.203"; exon_number "12";
chr9	StringTie	transcript	136894042	136926608	1000	+	.	gene_id "MSTRG.201530"; transcript_id "MSTRG.201530.204";
chr9	StringTie	exon	136894042	136895188	1000	+	.	gene_id "MSTRG.201530"; transcript_id "MSTRG.201530.204"; exon_number "1";
chr9	StringTie	exon	136898713	136898928	1000	+	.	gene_id "MSTRG.201530"; transcript_id "MSTRG.201530.204"; exon_number "2";
chr9	StringTie	exon	136899594	136899672	1000	+	.	gene_id "MSTRG.201530"; transcript_id "MSTRG.201530.204"; exon_number "3";
chr9	StringTie	exon	136900422	136900520	1000	+	.	gene_id "MSTRG.201530"; transcript_id "MSTRG.201530.204"; exon_number "4";
chr9	StringTie	exon	136908070	136908231	1000	+	.	gene_id "MSTRG.201530"; transcript_id "MSTRG.201530.204"; exon_number "5";
chr9	StringTie	exon	136909920	136909994	1000	+	.	gene_id "MSTRG.201530"; transcript_id "MSTRG.201530.204"; exon_number "6";
chr9	StringTie	exon	136916547	136916615	1000	+	.	gene_id "MSTRG.201530"; transcript_id "MSTRG.201530.204"; exon_number "7";
chr9	StringTie	exon	136920234	136920515	1000	+	.	gene_id "MSTRG.201530"; transcript_id "MSTRG.201530.204"; exon_number "8";
chr9	StringTie	exon	136921038	136921215	1000	+	.	gene_id "MSTRG.201530"; transcript_id "MSTRG.201530.204"; exon_number "9";
chr9	StringTie	exon	136923852	136924000	1000	+	.	gene_id "MSTRG.201530"; transcript_id "MSTRG.201530.204"; exon_number "10";
chr9	StringTie	exon	136925683	136926608	1000	+	.	gene_id "MSTRG.201530"; transcript_id "MSTRG.201530.204"; exon_number "11";
chr9	StringTie	transcript	136894062	136926629	1000	+	.	gene_id "MSTRG.201530"; transcript_id "MSTRG.201530.205";
chr9	StringTie	exon	136894062	136894373	1000	+	.	gene_id "MSTRG.201530"; transcript_id "MSTRG.201530.205"; exon_number "1";
chr9	StringTie	exon	136894994	136898599	1000	+	.	gene_id "MSTRG.201530"; transcript_id "MSTRG.201530.205"; exon_number "2";
chr9	StringTie	exon	136898713	136898928	1000	+	.	gene_id "MSTRG.201530"; transcript_id "MSTRG.201530.205"; exon_number "3";
chr9	StringTie	exon	136899594	136899672	1000	+	.	gene_id "MSTRG.201530"; transcript_id "MSTRG.201530.205"; exon_number "4";
chr9	StringTie	exon	136900422	136900520	1000	+	.	gene_id "MSTRG.201530"; transcript_id "MSTRG.201530.205"; exon_number "5";
chr9	StringTie	exon	136908070	136908231	1000	+	.	gene_id "MSTRG.201530"; transcript_id "MSTRG.201530.205"; exon_number "6";
chr9	StringTie	exon	136909920	136909994	1000	+	.	gene_id "MSTRG.201530"; transcript_id "MSTRG.201530.205"; exon_number "7";
chr9	StringTie	exon	136916541	136916615	1000	+	.	gene_id "MSTRG.201530"; transcript_id "MSTRG.201530.205"; exon_number "8";
chr9	StringTie	exon	136920238	136920515	1000	+	.	gene_id "MSTRG.201530"; transcript_id "MSTRG.201530.205"; exon_number "9";
chr9	StringTie	exon	136921038	136921215	1000	+	.	gene_id "MSTRG.201530"; transcript_id "MSTRG.201530.205"; exon_number "10";
chr9	StringTie	exon	136923852	136924000	1000	+	.	gene_id "MSTRG.201530"; transcript_id "MSTRG.201530.205"; exon_number "11";
chr9	StringTie	exon	136925683	136926629	1000	+	.	gene_id "MSTRG.201530"; transcript_id "MSTRG.201530.205"; exon_number "12";
chr9	StringTie	transcript	136894107	136926636	1000	+	.	gene_id "MSTRG.201530"; transcript_id "MSTRG.201530.206";
chr9	StringTie	exon	136894107	136895188	1000	+	.	gene_id "MSTRG.201530"; transcript_id "MSTRG.201530.206"; exon_number "1";
chr9	StringTie	exon	136898523	136898599	1000	+	.	gene_id "MSTRG.201530"; transcript_id "MSTRG.201530.206"; exon_number "2";
chr9	StringTie	exon	136898713	136898928	1000	+	.	gene_id "MSTRG.201530"; transcript_id "MSTRG.201530.206"; exon_number "3";
chr9	StringTie	exon	136899594	136899672	1000	+	.	gene_id "MSTRG.201530"; transcript_id "MSTRG.201530.206"; exon_number "4";
chr9	StringTie	exon	136900422	136900520	1000	+	.	gene_id "MSTRG.201530"; transcript_id "MSTRG.201530.206"; exon_number "5";
chr9	StringTie	exon	136908070	136908231	1000	+	.	gene_id "MSTRG.201530"; transcript_id "MSTRG.201530.206"; exon_number "6";
chr9	StringTie	exon	136909920	136909994	1000	+	.	gene_id "MSTRG.201530"; transcript_id "MSTRG.201530.206"; exon_number "7";
chr9	StringTie	exon	136916541	136916615	1000	+	.	gene_id "MSTRG.201530"; transcript_id "MSTRG.201530.206"; exon_number "8";
chr9	StringTie	exon	136920234	136920515	1000	+	.	gene_id "MSTRG.201530"; transcript_id "MSTRG.201530.206"; exon_number "9";
chr9	StringTie	exon	136921044	136921215	1000	+	.	gene_id "MSTRG.201530"; transcript_id "MSTRG.201530.206"; exon_number "10";
chr9	StringTie	exon	136923852	136924000	1000	+	.	gene_id "MSTRG.201530"; transcript_id "MSTRG.201530.206"; exon_number "11";
chr9	StringTie	exon	136925683	136926636	1000	+	.	gene_id "MSTRG.201530"; transcript_id "MSTRG.201530.206"; exon_number "12";
chr9	StringTie	transcript	136894145	136926719	1000	+	.	gene_id "MSTRG.201530"; transcript_id "MSTRG.201530.207";
chr9	StringTie	exon	136894145	136894373	1000	+	.	gene_id "MSTRG.201530"; transcript_id "MSTRG.201530.207"; exon_number "1";
chr9	StringTie	exon	136894994	136895093	1000	+	.	gene_id "MSTRG.201530"; transcript_id "MSTRG.201530.207"; exon_number "2";
chr9	StringTie	exon	136898713	136898928	1000	+	.	gene_id "MSTRG.201530"; transcript_id "MSTRG.201530.207"; exon_number "3";
chr9	StringTie	exon	136899594	136899672	1000	+	.	gene_id "MSTRG.201530"; transcript_id "MSTRG.201530.207"; exon_number "4";
chr9	StringTie	exon	136900422	136900520	1000	+	.	gene_id "MSTRG.201530"; transcript_id "MSTRG.201530.207"; exon_number "5";
chr9	StringTie	exon	136908070	136908231	1000	+	.	gene_id "MSTRG.201530"; transcript_id "MSTRG.201530.207"; exon_number "6";
chr9	StringTie	exon	136909920	136909994	1000	+	.	gene_id "MSTRG.201530"; transcript_id "MSTRG.201530.207"; exon_number "7";
chr9	StringTie	exon	136916541	136916615	1000	+	.	gene_id "MSTRG.201530"; transcript_id "MSTRG.201530.207"; exon_number "8";
chr9	StringTie	exon	136920234	136920515	1000	+	.	gene_id "MSTRG.201530"; transcript_id "MSTRG.201530.207"; exon_number "9";
chr9	StringTie	exon	136921038	136921215	1000	+	.	gene_id "MSTRG.201530"; transcript_id "MSTRG.201530.207"; exon_number "10";
chr9	StringTie	exon	136923852	136924000	1000	+	.	gene_id "MSTRG.201530"; transcript_id "MSTRG.201530.207"; exon_number "11";
chr9	StringTie	exon	136925683	136926719	1000	+	.	gene_id "MSTRG.201530"; transcript_id "MSTRG.201530.207"; exon_number "12";
chr9	StringTie	transcript	136894163	136926639	1000	+	.	gene_id "MSTRG.201530"; transcript_id "MSTRG.201530.208";
chr9	StringTie	exon	136894163	136898599	1000	+	.	gene_id "MSTRG.201530"; transcript_id "MSTRG.201530.208"; exon_number "1";
chr9	StringTie	exon	136898713	136898928	1000	+	.	gene_id "MSTRG.201530"; transcript_id "MSTRG.201530.208"; exon_number "2";
chr9	StringTie	exon	136899594	136899672	1000	+	.	gene_id "MSTRG.201530"; transcript_id "MSTRG.201530.208"; exon_number "3";
chr9	StringTie	exon	136900422	136900520	1000	+	.	gene_id "MSTRG.201530"; transcript_id "MSTRG.201530.208"; exon_number "4";
chr9	StringTie	exon	136908070	136908231	1000	+	.	gene_id "MSTRG.201530"; transcript_id "MSTRG.201530.208"; exon_number "5";
chr9	StringTie	exon	136909920	136909994	1000	+	.	gene_id "MSTRG.201530"; transcript_id "MSTRG.201530.208"; exon_number "6";
chr9	StringTie	exon	136916541	136916615	1000	+	.	gene_id "MSTRG.201530"; transcript_id "MSTRG.201530.208"; exon_number "7";
chr9	StringTie	exon	136920234	136920515	1000	+	.	gene_id "MSTRG.201530"; transcript_id "MSTRG.201530.208"; exon_number "8";
chr9	StringTie	exon	136921038	136921215	1000	+	.	gene_id "MSTRG.201530"; transcript_id "MSTRG.201530.208"; exon_number "9";
chr9	StringTie	exon	136922382	136922493	1000	+	.	gene_id "MSTRG.201530"; transcript_id "MSTRG.201530.208"; exon_number "10";
chr9	StringTie	exon	136923852	136924000	1000	+	.	gene_id "MSTRG.201530"; transcript_id "MSTRG.201530.208"; exon_number "11";
chr9	StringTie	exon	136925683	136926639	1000	+	.	gene_id "MSTRG.201530"; transcript_id "MSTRG.201530.208"; exon_number "12";
chr9	StringTie	transcript	136894291	136927446	1000	+	.	gene_id "MSTRG.201530"; transcript_id "MSTRG.201530.209";
chr9	StringTie	exon	136894291	136894373	1000	+	.	gene_id "MSTRG.201530"; transcript_id "MSTRG.201530.209"; exon_number "1";
chr9	StringTie	exon	136898317	136898599	1000	+	.	gene_id "MSTRG.201530"; transcript_id "MSTRG.201530.209"; exon_number "2";
chr9	StringTie	exon	136898713	136898928	1000	+	.	gene_id "MSTRG.201530"; transcript_id "MSTRG.201530.209"; exon_number "3";
chr9	StringTie	exon	136899594	136899672	1000	+	.	gene_id "MSTRG.201530"; transcript_id "MSTRG.201530.209"; exon_number "4";
chr9	StringTie	exon	136900422	136900520	1000	+	.	gene_id "MSTRG.201530"; transcript_id "MSTRG.201530.209"; exon_number "5";
chr9	StringTie	exon	136908070	136908231	1000	+	.	gene_id "MSTRG.201530"; transcript_id "MSTRG.201530.209"; exon_number "6";
chr9	StringTie	exon	136909920	136909994	1000	+	.	gene_id "MSTRG.201530"; transcript_id "MSTRG.201530.209"; exon_number "7";
chr9	StringTie	exon	136916547	136916615	1000	+	.	gene_id "MSTRG.201530"; transcript_id "MSTRG.201530.209"; exon_number "8";
chr9	StringTie	exon	136920234	136920515	1000	+	.	gene_id "MSTRG.201530"; transcript_id "MSTRG.201530.209"; exon_number "9";
chr9	StringTie	exon	136921038	136921215	1000	+	.	gene_id "MSTRG.201530"; transcript_id "MSTRG.201530.209"; exon_number "10";
chr9	StringTie	exon	136923852	136924000	1000	+	.	gene_id "MSTRG.201530"; transcript_id "MSTRG.201530.209"; exon_number "11";
chr9	StringTie	exon	136925683	136927446	1000	+	.	gene_id "MSTRG.201530"; transcript_id "MSTRG.201530.209"; exon_number "12";
chr9	StringTie	transcript	136881771	136926613	1000	+	.	gene_id "MSTRG.201530"; transcript_id "MSTRG.201530.21";
chr9	StringTie	exon	136881771	136882033	1000	+	.	gene_id "MSTRG.201530"; transcript_id "MSTRG.201530.21"; exon_number "1";
chr9	StringTie	exon	136882671	136882741	1000	+	.	gene_id "MSTRG.201530"; transcript_id "MSTRG.201530.21"; exon_number "2";
chr9	StringTie	exon	136898713	136898928	1000	+	.	gene_id "MSTRG.201530"; transcript_id "MSTRG.201530.21"; exon_number "3";
chr9	StringTie	exon	136899594	136899672	1000	+	.	gene_id "MSTRG.201530"; transcript_id "MSTRG.201530.21"; exon_number "4";
chr9	StringTie	exon	136900422	136900520	1000	+	.	gene_id "MSTRG.201530"; transcript_id "MSTRG.201530.21"; exon_number "5";
chr9	StringTie	exon	136908070	136908231	1000	+	.	gene_id "MSTRG.201530"; transcript_id "MSTRG.201530.21"; exon_number "6";
chr9	StringTie	exon	136909920	136909994	1000	+	.	gene_id "MSTRG.201530"; transcript_id "MSTRG.201530.21"; exon_number "7";
chr9	StringTie	exon	136916541	136916615	1000	+	.	gene_id "MSTRG.201530"; transcript_id "MSTRG.201530.21"; exon_number "8";
chr9	StringTie	exon	136920234	136920515	1000	+	.	gene_id "MSTRG.201530"; transcript_id "MSTRG.201530.21"; exon_number "9";
chr9	StringTie	exon	136921038	136921215	1000	+	.	gene_id "MSTRG.201530"; transcript_id "MSTRG.201530.21"; exon_number "10";
chr9	StringTie	exon	136923756	136924000	1000	+	.	gene_id "MSTRG.201530"; transcript_id "MSTRG.201530.21"; exon_number "11";
chr9	StringTie	exon	136925683	136926613	1000	+	.	gene_id "MSTRG.201530"; transcript_id "MSTRG.201530.21"; exon_number "12";
chr9	StringTie	transcript	136894342	136926618	1000	+	.	gene_id "MSTRG.201530"; transcript_id "MSTRG.201530.210";
chr9	StringTie	exon	136894342	136894373	1000	+	.	gene_id "MSTRG.201530"; transcript_id "MSTRG.201530.210"; exon_number "1";
chr9	StringTie	exon	136894994	136898599	1000	+	.	gene_id "MSTRG.201530"; transcript_id "MSTRG.201530.210"; exon_number "2";
chr9	StringTie	exon	136898713	136898928	1000	+	.	gene_id "MSTRG.201530"; transcript_id "MSTRG.201530.210"; exon_number "3";
chr9	StringTie	exon	136899594	136899672	1000	+	.	gene_id "MSTRG.201530"; transcript_id "MSTRG.201530.210"; exon_number "4";
chr9	StringTie	exon	136900422	136900520	1000	+	.	gene_id "MSTRG.201530"; transcript_id "MSTRG.201530.210"; exon_number "5";
chr9	StringTie	exon	136908070	136908231	1000	+	.	gene_id "MSTRG.201530"; transcript_id "MSTRG.201530.210"; exon_number "6";
chr9	StringTie	exon	136909920	136909994	1000	+	.	gene_id "MSTRG.201530"; transcript_id "MSTRG.201530.210"; exon_number "7";
chr9	StringTie	exon	136916541	136916614	1000	+	.	gene_id "MSTRG.201530"; transcript_id "MSTRG.201530.210"; exon_number "8";
chr9	StringTie	exon	136920234	136920515	1000	+	.	gene_id "MSTRG.201530"; transcript_id "MSTRG.201530.210"; exon_number "9";
chr9	StringTie	exon	136921038	136921215	1000	+	.	gene_id "MSTRG.201530"; transcript_id "MSTRG.201530.210"; exon_number "10";
chr9	StringTie	exon	136923852	136924000	1000	+	.	gene_id "MSTRG.201530"; transcript_id "MSTRG.201530.210"; exon_number "11";
chr9	StringTie	exon	136925683	136926618	1000	+	.	gene_id "MSTRG.201530"; transcript_id "MSTRG.201530.210"; exon_number "12";
chr9	StringTie	transcript	136894350	136927402	1000	+	.	gene_id "MSTRG.201530"; transcript_id "MSTRG.201530.211";
chr9	StringTie	exon	136894350	136894373	1000	+	.	gene_id "MSTRG.201530"; transcript_id "MSTRG.201530.211"; exon_number "1";
chr9	StringTie	exon	136898181	136898265	1000	+	.	gene_id "MSTRG.201530"; transcript_id "MSTRG.201530.211"; exon_number "2";
chr9	StringTie	exon	136898523	136898599	1000	+	.	gene_id "MSTRG.201530"; transcript_id "MSTRG.201530.211"; exon_number "3";
chr9	StringTie	exon	136898713	136898928	1000	+	.	gene_id "MSTRG.201530"; transcript_id "MSTRG.201530.211"; exon_number "4";
chr9	StringTie	exon	136899594	136899672	1000	+	.	gene_id "MSTRG.201530"; transcript_id "MSTRG.201530.211"; exon_number "5";
chr9	StringTie	exon	136900422	136900520	1000	+	.	gene_id "MSTRG.201530"; transcript_id "MSTRG.201530.211"; exon_number "6";
chr9	StringTie	exon	136908070	136908231	1000	+	.	gene_id "MSTRG.201530"; transcript_id "MSTRG.201530.211"; exon_number "7";
chr9	StringTie	exon	136909920	136909994	1000	+	.	gene_id "MSTRG.201530"; transcript_id "MSTRG.201530.211"; exon_number "8";
chr9	StringTie	exon	136916541	136916615	1000	+	.	gene_id "MSTRG.201530"; transcript_id "MSTRG.201530.211"; exon_number "9";
chr9	StringTie	exon	136920234	136920515	1000	+	.	gene_id "MSTRG.201530"; transcript_id "MSTRG.201530.211"; exon_number "10";
chr9	StringTie	exon	136921038	136921215	1000	+	.	gene_id "MSTRG.201530"; transcript_id "MSTRG.201530.211"; exon_number "11";
chr9	StringTie	exon	136923852	136924000	1000	+	.	gene_id "MSTRG.201530"; transcript_id "MSTRG.201530.211"; exon_number "12";
chr9	StringTie	exon	136925683	136927402	1000	+	.	gene_id "MSTRG.201530"; transcript_id "MSTRG.201530.211"; exon_number "13";
chr9	StringTie	transcript	136894355	136926607	1000	+	.	gene_id "MSTRG.201530"; transcript_id "MSTRG.201530.212";
chr9	StringTie	exon	136894355	136894373	1000	+	.	gene_id "MSTRG.201530"; transcript_id "MSTRG.201530.212"; exon_number "1";
chr9	StringTie	exon	136898317	136898599	1000	+	.	gene_id "MSTRG.201530"; transcript_id "MSTRG.201530.212"; exon_number "2";
chr9	StringTie	exon	136898713	136898928	1000	+	.	gene_id "MSTRG.201530"; transcript_id "MSTRG.201530.212"; exon_number "3";
chr9	StringTie	exon	136899594	136899672	1000	+	.	gene_id "MSTRG.201530"; transcript_id "MSTRG.201530.212"; exon_number "4";
chr9	StringTie	exon	136900422	136900520	1000	+	.	gene_id "MSTRG.201530"; transcript_id "MSTRG.201530.212"; exon_number "5";
chr9	StringTie	exon	136908070	136908231	1000	+	.	gene_id "MSTRG.201530"; transcript_id "MSTRG.201530.212"; exon_number "6";
chr9	StringTie	exon	136909920	136909994	1000	+	.	gene_id "MSTRG.201530"; transcript_id "MSTRG.201530.212"; exon_number "7";
chr9	StringTie	exon	136916541	136916615	1000	+	.	gene_id "MSTRG.201530"; transcript_id "MSTRG.201530.212"; exon_number "8";
chr9	StringTie	exon	136920234	136920515	1000	+	.	gene_id "MSTRG.201530"; transcript_id "MSTRG.201530.212"; exon_number "9";
chr9	StringTie	exon	136921038	136921215	1000	+	.	gene_id "MSTRG.201530"; transcript_id "MSTRG.201530.212"; exon_number "10";
chr9	StringTie	exon	136923852	136924000	1000	+	.	gene_id "MSTRG.201530"; transcript_id "MSTRG.201530.212"; exon_number "11";
chr9	StringTie	exon	136925683	136926607	1000	+	.	gene_id "MSTRG.201530"; transcript_id "MSTRG.201530.212"; exon_number "12";
chr9	StringTie	transcript	136894519	136926618	1000	+	.	gene_id "MSTRG.201530"; transcript_id "MSTRG.201530.213";
chr9	StringTie	exon	136894519	136898599	1000	+	.	gene_id "MSTRG.201530"; transcript_id "MSTRG.201530.213"; exon_number "1";
chr9	StringTie	exon	136898713	136898928	1000	+	.	gene_id "MSTRG.201530"; transcript_id "MSTRG.201530.213"; exon_number "2";
chr9	StringTie	exon	136899594	136899672	1000	+	.	gene_id "MSTRG.201530"; transcript_id "MSTRG.201530.213"; exon_number "3";
chr9	StringTie	exon	136900422	136900520	1000	+	.	gene_id "MSTRG.201530"; transcript_id "MSTRG.201530.213"; exon_number "4";
chr9	StringTie	exon	136908070	136908231	1000	+	.	gene_id "MSTRG.201530"; transcript_id "MSTRG.201530.213"; exon_number "5";
chr9	StringTie	exon	136909920	136909994	1000	+	.	gene_id "MSTRG.201530"; transcript_id "MSTRG.201530.213"; exon_number "6";
chr9	StringTie	exon	136916547	136916615	1000	+	.	gene_id "MSTRG.201530"; transcript_id "MSTRG.201530.213"; exon_number "7";
chr9	StringTie	exon	136920238	136920515	1000	+	.	gene_id "MSTRG.201530"; transcript_id "MSTRG.201530.213"; exon_number "8";
chr9	StringTie	exon	136921038	136921215	1000	+	.	gene_id "MSTRG.201530"; transcript_id "MSTRG.201530.213"; exon_number "9";
chr9	StringTie	exon	136923852	136924000	1000	+	.	gene_id "MSTRG.201530"; transcript_id "MSTRG.201530.213"; exon_number "10";
chr9	StringTie	exon	136925683	136926618	1000	+	.	gene_id "MSTRG.201530"; transcript_id "MSTRG.201530.213"; exon_number "11";
chr9	StringTie	transcript	136894523	136926610	1000	+	.	gene_id "MSTRG.201530"; transcript_id "MSTRG.201530.214";
chr9	StringTie	exon	136894523	136898599	1000	+	.	gene_id "MSTRG.201530"; transcript_id "MSTRG.201530.214"; exon_number "1";
chr9	StringTie	exon	136898713	136898928	1000	+	.	gene_id "MSTRG.201530"; transcript_id "MSTRG.201530.214"; exon_number "2";
chr9	StringTie	exon	136899594	136899672	1000	+	.	gene_id "MSTRG.201530"; transcript_id "MSTRG.201530.214"; exon_number "3";
chr9	StringTie	exon	136900422	136900520	1000	+	.	gene_id "MSTRG.201530"; transcript_id "MSTRG.201530.214"; exon_number "4";
chr9	StringTie	exon	136908070	136908231	1000	+	.	gene_id "MSTRG.201530"; transcript_id "MSTRG.201530.214"; exon_number "5";
chr9	StringTie	exon	136909920	136909994	1000	+	.	gene_id "MSTRG.201530"; transcript_id "MSTRG.201530.214"; exon_number "6";
chr9	StringTie	exon	136916541	136916615	1000	+	.	gene_id "MSTRG.201530"; transcript_id "MSTRG.201530.214"; exon_number "7";
chr9	StringTie	exon	136920234	136920515	1000	+	.	gene_id "MSTRG.201530"; transcript_id "MSTRG.201530.214"; exon_number "8";
chr9	StringTie	exon	136921038	136921215	1000	+	.	gene_id "MSTRG.201530"; transcript_id "MSTRG.201530.214"; exon_number "9";
chr9	StringTie	exon	136923865	136924000	1000	+	.	gene_id "MSTRG.201530"; transcript_id "MSTRG.201530.214"; exon_number "10";
chr9	StringTie	exon	136925683	136926610	1000	+	.	gene_id "MSTRG.201530"; transcript_id "MSTRG.201530.214"; exon_number "11";
chr9	StringTie	transcript	136894623	136927373	1000	+	.	gene_id "MSTRG.201530"; transcript_id "MSTRG.201530.215";
chr9	StringTie	exon	136894623	136897862	1000	+	.	gene_id "MSTRG.201530"; transcript_id "MSTRG.201530.215"; exon_number "1";
chr9	StringTie	exon	136898011	136898599	1000	+	.	gene_id "MSTRG.201530"; transcript_id "MSTRG.201530.215"; exon_number "2";
chr9	StringTie	exon	136898713	136898928	1000	+	.	gene_id "MSTRG.201530"; transcript_id "MSTRG.201530.215"; exon_number "3";
chr9	StringTie	exon	136899594	136899672	1000	+	.	gene_id "MSTRG.201530"; transcript_id "MSTRG.201530.215"; exon_number "4";
chr9	StringTie	exon	136900422	136900520	1000	+	.	gene_id "MSTRG.201530"; transcript_id "MSTRG.201530.215"; exon_number "5";
chr9	StringTie	exon	136908070	136908231	1000	+	.	gene_id "MSTRG.201530"; transcript_id "MSTRG.201530.215"; exon_number "6";
chr9	StringTie	exon	136909920	136909994	1000	+	.	gene_id "MSTRG.201530"; transcript_id "MSTRG.201530.215"; exon_number "7";
chr9	StringTie	exon	136916541	136916615	1000	+	.	gene_id "MSTRG.201530"; transcript_id "MSTRG.201530.215"; exon_number "8";
chr9	StringTie	exon	136920234	136920515	1000	+	.	gene_id "MSTRG.201530"; transcript_id "MSTRG.201530.215"; exon_number "9";
chr9	StringTie	exon	136921038	136921220	1000	+	.	gene_id "MSTRG.201530"; transcript_id "MSTRG.201530.215"; exon_number "10";
chr9	StringTie	exon	136923852	136924000	1000	+	.	gene_id "MSTRG.201530"; transcript_id "MSTRG.201530.215"; exon_number "11";
chr9	StringTie	exon	136925683	136927373	1000	+	.	gene_id "MSTRG.201530"; transcript_id "MSTRG.201530.215"; exon_number "12";
chr9	StringTie	transcript	136894626	136926615	1000	+	.	gene_id "MSTRG.201530"; transcript_id "MSTRG.201530.216";
chr9	StringTie	exon	136894626	136895188	1000	+	.	gene_id "MSTRG.201530"; transcript_id "MSTRG.201530.216"; exon_number "1";
chr9	StringTie	exon	136898713	136898928	1000	+	.	gene_id "MSTRG.201530"; transcript_id "MSTRG.201530.216"; exon_number "2";
chr9	StringTie	exon	136899594	136899672	1000	+	.	gene_id "MSTRG.201530"; transcript_id "MSTRG.201530.216"; exon_number "3";
chr9	StringTie	exon	136900422	136900520	1000	+	.	gene_id "MSTRG.201530"; transcript_id "MSTRG.201530.216"; exon_number "4";
chr9	StringTie	exon	136908070	136908231	1000	+	.	gene_id "MSTRG.201530"; transcript_id "MSTRG.201530.216"; exon_number "5";
chr9	StringTie	exon	136909920	136909994	1000	+	.	gene_id "MSTRG.201530"; transcript_id "MSTRG.201530.216"; exon_number "6";
chr9	StringTie	exon	136916541	136916615	1000	+	.	gene_id "MSTRG.201530"; transcript_id "MSTRG.201530.216"; exon_number "7";
chr9	StringTie	exon	136920238	136920515	1000	+	.	gene_id "MSTRG.201530"; transcript_id "MSTRG.201530.216"; exon_number "8";
chr9	StringTie	exon	136921044	136921215	1000	+	.	gene_id "MSTRG.201530"; transcript_id "MSTRG.201530.216"; exon_number "9";
chr9	StringTie	exon	136923852	136924000	1000	+	.	gene_id "MSTRG.201530"; transcript_id "MSTRG.201530.216"; exon_number "10";
chr9	StringTie	exon	136925683	136926615	1000	+	.	gene_id "MSTRG.201530"; transcript_id "MSTRG.201530.216"; exon_number "11";
chr9	StringTie	transcript	136894639	136929031	1000	+	.	gene_id "MSTRG.201530"; transcript_id "MSTRG.201530.217";
chr9	StringTie	exon	136894639	136898599	1000	+	.	gene_id "MSTRG.201530"; transcript_id "MSTRG.201530.217"; exon_number "1";
chr9	StringTie	exon	136898713	136898928	1000	+	.	gene_id "MSTRG.201530"; transcript_id "MSTRG.201530.217"; exon_number "2";
chr9	StringTie	exon	136899594	136899672	1000	+	.	gene_id "MSTRG.201530"; transcript_id "MSTRG.201530.217"; exon_number "3";
chr9	StringTie	exon	136900422	136900520	1000	+	.	gene_id "MSTRG.201530"; transcript_id "MSTRG.201530.217"; exon_number "4";
chr9	StringTie	exon	136908070	136908231	1000	+	.	gene_id "MSTRG.201530"; transcript_id "MSTRG.201530.217"; exon_number "5";
chr9	StringTie	exon	136909920	136909994	1000	+	.	gene_id "MSTRG.201530"; transcript_id "MSTRG.201530.217"; exon_number "6";
chr9	StringTie	exon	136916541	136916615	1000	+	.	gene_id "MSTRG.201530"; transcript_id "MSTRG.201530.217"; exon_number "7";
chr9	StringTie	exon	136920238	136920515	1000	+	.	gene_id "MSTRG.201530"; transcript_id "MSTRG.201530.217"; exon_number "8";
chr9	StringTie	exon	136921038	136921215	1000	+	.	gene_id "MSTRG.201530"; transcript_id "MSTRG.201530.217"; exon_number "9";
chr9	StringTie	exon	136923756	136924000	1000	+	.	gene_id "MSTRG.201530"; transcript_id "MSTRG.201530.217"; exon_number "10";
chr9	StringTie	exon	136925683	136929031	1000	+	.	gene_id "MSTRG.201530"; transcript_id "MSTRG.201530.217"; exon_number "11";
chr9	StringTie	transcript	136894640	136927908	1000	+	.	gene_id "MSTRG.201530"; transcript_id "MSTRG.201530.218";
chr9	StringTie	exon	136894640	136898599	1000	+	.	gene_id "MSTRG.201530"; transcript_id "MSTRG.201530.218"; exon_number "1";
chr9	StringTie	exon	136898713	136898928	1000	+	.	gene_id "MSTRG.201530"; transcript_id "MSTRG.201530.218"; exon_number "2";
chr9	StringTie	exon	136899594	136899672	1000	+	.	gene_id "MSTRG.201530"; transcript_id "MSTRG.201530.218"; exon_number "3";
chr9	StringTie	exon	136900422	136900520	1000	+	.	gene_id "MSTRG.201530"; transcript_id "MSTRG.201530.218"; exon_number "4";
chr9	StringTie	exon	136908070	136908231	1000	+	.	gene_id "MSTRG.201530"; transcript_id "MSTRG.201530.218"; exon_number "5";
chr9	StringTie	exon	136909920	136909994	1000	+	.	gene_id "MSTRG.201530"; transcript_id "MSTRG.201530.218"; exon_number "6";
chr9	StringTie	exon	136916541	136916615	1000	+	.	gene_id "MSTRG.201530"; transcript_id "MSTRG.201530.218"; exon_number "7";
chr9	StringTie	exon	136920234	136920515	1000	+	.	gene_id "MSTRG.201530"; transcript_id "MSTRG.201530.218"; exon_number "8";
chr9	StringTie	exon	136921071	136921215	1000	+	.	gene_id "MSTRG.201530"; transcript_id "MSTRG.201530.218"; exon_number "9";
chr9	StringTie	exon	136923852	136924000	1000	+	.	gene_id "MSTRG.201530"; transcript_id "MSTRG.201530.218"; exon_number "10";
chr9	StringTie	exon	136925683	136927908	1000	+	.	gene_id "MSTRG.201530"; transcript_id "MSTRG.201530.218"; exon_number "11";
chr9	StringTie	transcript	136894644	136926625	1000	+	.	gene_id "MSTRG.201530"; transcript_id "MSTRG.201530.219";
chr9	StringTie	exon	136894644	136895188	1000	+	.	gene_id "MSTRG.201530"; transcript_id "MSTRG.201530.219"; exon_number "1";
chr9	StringTie	exon	136898523	136898599	1000	+	.	gene_id "MSTRG.201530"; transcript_id "MSTRG.201530.219"; exon_number "2";
chr9	StringTie	exon	136898713	136898928	1000	+	.	gene_id "MSTRG.201530"; transcript_id "MSTRG.201530.219"; exon_number "3";
chr9	StringTie	exon	136899594	136899672	1000	+	.	gene_id "MSTRG.201530"; transcript_id "MSTRG.201530.219"; exon_number "4";
chr9	StringTie	exon	136900422	136900676	1000	+	.	gene_id "MSTRG.201530"; transcript_id "MSTRG.201530.219"; exon_number "5";
chr9	StringTie	exon	136908070	136908231	1000	+	.	gene_id "MSTRG.201530"; transcript_id "MSTRG.201530.219"; exon_number "6";
chr9	StringTie	exon	136909920	136909994	1000	+	.	gene_id "MSTRG.201530"; transcript_id "MSTRG.201530.219"; exon_number "7";
chr9	StringTie	exon	136916547	136916615	1000	+	.	gene_id "MSTRG.201530"; transcript_id "MSTRG.201530.219"; exon_number "8";
chr9	StringTie	exon	136920234	136920515	1000	+	.	gene_id "MSTRG.201530"; transcript_id "MSTRG.201530.219"; exon_number "9";
chr9	StringTie	exon	136921038	136921215	1000	+	.	gene_id "MSTRG.201530"; transcript_id "MSTRG.201530.219"; exon_number "10";
chr9	StringTie	exon	136923852	136924000	1000	+	.	gene_id "MSTRG.201530"; transcript_id "MSTRG.201530.219"; exon_number "11";
chr9	StringTie	exon	136925683	136926625	1000	+	.	gene_id "MSTRG.201530"; transcript_id "MSTRG.201530.219"; exon_number "12";
chr9	StringTie	transcript	136881792	136927514	1000	+	.	gene_id "MSTRG.201530"; transcript_id "MSTRG.201530.22";
chr9	StringTie	exon	136881792	136882033	1000	+	.	gene_id "MSTRG.201530"; transcript_id "MSTRG.201530.22"; exon_number "1";
chr9	StringTie	exon	136882667	136882741	1000	+	.	gene_id "MSTRG.201530"; transcript_id "MSTRG.201530.22"; exon_number "2";
chr9	StringTie	exon	136889670	136889736	1000	+	.	gene_id "MSTRG.201530"; transcript_id "MSTRG.201530.22"; exon_number "3";
chr9	StringTie	exon	136890349	136890542	1000	+	.	gene_id "MSTRG.201530"; transcript_id "MSTRG.201530.22"; exon_number "4";
chr9	StringTie	exon	136898713	136898928	1000	+	.	gene_id "MSTRG.201530"; transcript_id "MSTRG.201530.22"; exon_number "5";
chr9	StringTie	exon	136899594	136899672	1000	+	.	gene_id "MSTRG.201530"; transcript_id "MSTRG.201530.22"; exon_number "6";
chr9	StringTie	exon	136900422	136900520	1000	+	.	gene_id "MSTRG.201530"; transcript_id "MSTRG.201530.22"; exon_number "7";
chr9	StringTie	exon	136908070	136908231	1000	+	.	gene_id "MSTRG.201530"; transcript_id "MSTRG.201530.22"; exon_number "8";
chr9	StringTie	exon	136909920	136909994	1000	+	.	gene_id "MSTRG.201530"; transcript_id "MSTRG.201530.22"; exon_number "9";
chr9	StringTie	exon	136916541	136916615	1000	+	.	gene_id "MSTRG.201530"; transcript_id "MSTRG.201530.22"; exon_number "10";
chr9	StringTie	exon	136920234	136920515	1000	+	.	gene_id "MSTRG.201530"; transcript_id "MSTRG.201530.22"; exon_number "11";
chr9	StringTie	exon	136921038	136921215	1000	+	.	gene_id "MSTRG.201530"; transcript_id "MSTRG.201530.22"; exon_number "12";
chr9	StringTie	exon	136923852	136924000	1000	+	.	gene_id "MSTRG.201530"; transcript_id "MSTRG.201530.22"; exon_number "13";
chr9	StringTie	exon	136925683	136927514	1000	+	.	gene_id "MSTRG.201530"; transcript_id "MSTRG.201530.22"; exon_number "14";
chr9	StringTie	transcript	136894649	136926610	1000	+	.	gene_id "MSTRG.201530"; transcript_id "MSTRG.201530.220";
chr9	StringTie	exon	136894649	136895093	1000	+	.	gene_id "MSTRG.201530"; transcript_id "MSTRG.201530.220"; exon_number "1";
chr9	StringTie	exon	136898713	136898928	1000	+	.	gene_id "MSTRG.201530"; transcript_id "MSTRG.201530.220"; exon_number "2";
chr9	StringTie	exon	136899594	136899672	1000	+	.	gene_id "MSTRG.201530"; transcript_id "MSTRG.201530.220"; exon_number "3";
chr9	StringTie	exon	136900422	136900520	1000	+	.	gene_id "MSTRG.201530"; transcript_id "MSTRG.201530.220"; exon_number "4";
chr9	StringTie	exon	136908070	136908231	1000	+	.	gene_id "MSTRG.201530"; transcript_id "MSTRG.201530.220"; exon_number "5";
chr9	StringTie	exon	136909920	136909994	1000	+	.	gene_id "MSTRG.201530"; transcript_id "MSTRG.201530.220"; exon_number "6";
chr9	StringTie	exon	136916547	136916615	1000	+	.	gene_id "MSTRG.201530"; transcript_id "MSTRG.201530.220"; exon_number "7";
chr9	StringTie	exon	136920234	136920515	1000	+	.	gene_id "MSTRG.201530"; transcript_id "MSTRG.201530.220"; exon_number "8";
chr9	StringTie	exon	136921038	136921215	1000	+	.	gene_id "MSTRG.201530"; transcript_id "MSTRG.201530.220"; exon_number "9";
chr9	StringTie	exon	136923852	136924000	1000	+	.	gene_id "MSTRG.201530"; transcript_id "MSTRG.201530.220"; exon_number "10";
chr9	StringTie	exon	136925683	136926610	1000	+	.	gene_id "MSTRG.201530"; transcript_id "MSTRG.201530.220"; exon_number "11";
chr9	StringTie	transcript	136894670	136926607	1000	+	.	gene_id "MSTRG.201530"; transcript_id "MSTRG.201530.221";
chr9	StringTie	exon	136894670	136895188	1000	+	.	gene_id "MSTRG.201530"; transcript_id "MSTRG.201530.221"; exon_number "1";
chr9	StringTie	exon	136898713	136898928	1000	+	.	gene_id "MSTRG.201530"; transcript_id "MSTRG.201530.221"; exon_number "2";
chr9	StringTie	exon	136899594	136899672	1000	+	.	gene_id "MSTRG.201530"; transcript_id "MSTRG.201530.221"; exon_number "3";
chr9	StringTie	exon	136900422	136900676	1000	+	.	gene_id "MSTRG.201530"; transcript_id "MSTRG.201530.221"; exon_number "4";
chr9	StringTie	exon	136908070	136908231	1000	+	.	gene_id "MSTRG.201530"; transcript_id "MSTRG.201530.221"; exon_number "5";
chr9	StringTie	exon	136909920	136909994	1000	+	.	gene_id "MSTRG.201530"; transcript_id "MSTRG.201530.221"; exon_number "6";
chr9	StringTie	exon	136916541	136916615	1000	+	.	gene_id "MSTRG.201530"; transcript_id "MSTRG.201530.221"; exon_number "7";
chr9	StringTie	exon	136920234	136920515	1000	+	.	gene_id "MSTRG.201530"; transcript_id "MSTRG.201530.221"; exon_number "8";
chr9	StringTie	exon	136921038	136921215	1000	+	.	gene_id "MSTRG.201530"; transcript_id "MSTRG.201530.221"; exon_number "9";
chr9	StringTie	exon	136922382	136922493	1000	+	.	gene_id "MSTRG.201530"; transcript_id "MSTRG.201530.221"; exon_number "10";
chr9	StringTie	exon	136923852	136924000	1000	+	.	gene_id "MSTRG.201530"; transcript_id "MSTRG.201530.221"; exon_number "11";
chr9	StringTie	exon	136925683	136926607	1000	+	.	gene_id "MSTRG.201530"; transcript_id "MSTRG.201530.221"; exon_number "12";
chr9	StringTie	transcript	136894751	136926611	1000	+	.	gene_id "MSTRG.201530"; transcript_id "MSTRG.201530.222";
chr9	StringTie	exon	136894751	136895188	1000	+	.	gene_id "MSTRG.201530"; transcript_id "MSTRG.201530.222"; exon_number "1";
chr9	StringTie	exon	136898713	136898928	1000	+	.	gene_id "MSTRG.201530"; transcript_id "MSTRG.201530.222"; exon_number "2";
chr9	StringTie	exon	136899594	136899672	1000	+	.	gene_id "MSTRG.201530"; transcript_id "MSTRG.201530.222"; exon_number "3";
chr9	StringTie	exon	136900422	136900520	1000	+	.	gene_id "MSTRG.201530"; transcript_id "MSTRG.201530.222"; exon_number "4";
chr9	StringTie	exon	136908070	136908231	1000	+	.	gene_id "MSTRG.201530"; transcript_id "MSTRG.201530.222"; exon_number "5";
chr9	StringTie	exon	136909920	136909994	1000	+	.	gene_id "MSTRG.201530"; transcript_id "MSTRG.201530.222"; exon_number "6";
chr9	StringTie	exon	136916541	136916615	1000	+	.	gene_id "MSTRG.201530"; transcript_id "MSTRG.201530.222"; exon_number "7";
chr9	StringTie	exon	136920234	136920515	1000	+	.	gene_id "MSTRG.201530"; transcript_id "MSTRG.201530.222"; exon_number "8";
chr9	StringTie	exon	136921038	136921215	1000	+	.	gene_id "MSTRG.201530"; transcript_id "MSTRG.201530.222"; exon_number "9";
chr9	StringTie	exon	136922382	136922493	1000	+	.	gene_id "MSTRG.201530"; transcript_id "MSTRG.201530.222"; exon_number "10";
chr9	StringTie	exon	136923852	136924000	1000	+	.	gene_id "MSTRG.201530"; transcript_id "MSTRG.201530.222"; exon_number "11";
chr9	StringTie	exon	136925683	136926611	1000	+	.	gene_id "MSTRG.201530"; transcript_id "MSTRG.201530.222"; exon_number "12";
chr9	StringTie	transcript	136895040	136926636	1000	+	.	gene_id "MSTRG.201530"; transcript_id "MSTRG.201530.223";
chr9	StringTie	exon	136895040	136897936	1000	+	.	gene_id "MSTRG.201530"; transcript_id "MSTRG.201530.223"; exon_number "1";
chr9	StringTie	exon	136898011	136898599	1000	+	.	gene_id "MSTRG.201530"; transcript_id "MSTRG.201530.223"; exon_number "2";
chr9	StringTie	exon	136898713	136898928	1000	+	.	gene_id "MSTRG.201530"; transcript_id "MSTRG.201530.223"; exon_number "3";
chr9	StringTie	exon	136899594	136899672	1000	+	.	gene_id "MSTRG.201530"; transcript_id "MSTRG.201530.223"; exon_number "4";
chr9	StringTie	exon	136900422	136900520	1000	+	.	gene_id "MSTRG.201530"; transcript_id "MSTRG.201530.223"; exon_number "5";
chr9	StringTie	exon	136908070	136908231	1000	+	.	gene_id "MSTRG.201530"; transcript_id "MSTRG.201530.223"; exon_number "6";
chr9	StringTie	exon	136909920	136909994	1000	+	.	gene_id "MSTRG.201530"; transcript_id "MSTRG.201530.223"; exon_number "7";
chr9	StringTie	exon	136916541	136916615	1000	+	.	gene_id "MSTRG.201530"; transcript_id "MSTRG.201530.223"; exon_number "8";
chr9	StringTie	exon	136920234	136920515	1000	+	.	gene_id "MSTRG.201530"; transcript_id "MSTRG.201530.223"; exon_number "9";
chr9	StringTie	exon	136921038	136921215	1000	+	.	gene_id "MSTRG.201530"; transcript_id "MSTRG.201530.223"; exon_number "10";
chr9	StringTie	exon	136923852	136923993	1000	+	.	gene_id "MSTRG.201530"; transcript_id "MSTRG.201530.223"; exon_number "11";
chr9	StringTie	exon	136925679	136926636	1000	+	.	gene_id "MSTRG.201530"; transcript_id "MSTRG.201530.223"; exon_number "12";
chr9	StringTie	transcript	136895065	136926693	1000	+	.	gene_id "MSTRG.201530"; transcript_id "MSTRG.201530.224";
chr9	StringTie	exon	136895065	136895093	1000	+	.	gene_id "MSTRG.201530"; transcript_id "MSTRG.201530.224"; exon_number "1";
chr9	StringTie	exon	136898713	136898928	1000	+	.	gene_id "MSTRG.201530"; transcript_id "MSTRG.201530.224"; exon_number "2";
chr9	StringTie	exon	136899594	136899672	1000	+	.	gene_id "MSTRG.201530"; transcript_id "MSTRG.201530.224"; exon_number "3";
chr9	StringTie	exon	136900422	136900520	1000	+	.	gene_id "MSTRG.201530"; transcript_id "MSTRG.201530.224"; exon_number "4";
chr9	StringTie	exon	136908072	136908231	1000	+	.	gene_id "MSTRG.201530"; transcript_id "MSTRG.201530.224"; exon_number "5";
chr9	StringTie	exon	136909920	136909994	1000	+	.	gene_id "MSTRG.201530"; transcript_id "MSTRG.201530.224"; exon_number "6";
chr9	StringTie	exon	136916541	136916615	1000	+	.	gene_id "MSTRG.201530"; transcript_id "MSTRG.201530.224"; exon_number "7";
chr9	StringTie	exon	136920234	136920515	1000	+	.	gene_id "MSTRG.201530"; transcript_id "MSTRG.201530.224"; exon_number "8";
chr9	StringTie	exon	136921038	136921215	1000	+	.	gene_id "MSTRG.201530"; transcript_id "MSTRG.201530.224"; exon_number "9";
chr9	StringTie	exon	136923852	136924000	1000	+	.	gene_id "MSTRG.201530"; transcript_id "MSTRG.201530.224"; exon_number "10";
chr9	StringTie	exon	136925683	136926693	1000	+	.	gene_id "MSTRG.201530"; transcript_id "MSTRG.201530.224"; exon_number "11";
chr9	StringTie	transcript	136895077	136927257	1000	+	.	gene_id "MSTRG.201530"; transcript_id "MSTRG.201530.225";
chr9	StringTie	exon	136895077	136895093	1000	+	.	gene_id "MSTRG.201530"; transcript_id "MSTRG.201530.225"; exon_number "1";
chr9	StringTie	exon	136898713	136898928	1000	+	.	gene_id "MSTRG.201530"; transcript_id "MSTRG.201530.225"; exon_number "2";
chr9	StringTie	exon	136899594	136899672	1000	+	.	gene_id "MSTRG.201530"; transcript_id "MSTRG.201530.225"; exon_number "3";
chr9	StringTie	exon	136900422	136900520	1000	+	.	gene_id "MSTRG.201530"; transcript_id "MSTRG.201530.225"; exon_number "4";
chr9	StringTie	exon	136908070	136908231	1000	+	.	gene_id "MSTRG.201530"; transcript_id "MSTRG.201530.225"; exon_number "5";
chr9	StringTie	exon	136909920	136909994	1000	+	.	gene_id "MSTRG.201530"; transcript_id "MSTRG.201530.225"; exon_number "6";
chr9	StringTie	exon	136916541	136916615	1000	+	.	gene_id "MSTRG.201530"; transcript_id "MSTRG.201530.225"; exon_number "7";
chr9	StringTie	exon	136923852	136924000	1000	+	.	gene_id "MSTRG.201530"; transcript_id "MSTRG.201530.225"; exon_number "8";
chr9	StringTie	exon	136925683	136927257	1000	+	.	gene_id "MSTRG.201530"; transcript_id "MSTRG.201530.225"; exon_number "9";
chr9	StringTie	transcript	136895103	136930743	1000	+	.	gene_id "MSTRG.201530"; transcript_id "MSTRG.201530.226";
chr9	StringTie	exon	136895103	136897862	1000	+	.	gene_id "MSTRG.201530"; transcript_id "MSTRG.201530.226"; exon_number "1";
chr9	StringTie	exon	136898011	136898599	1000	+	.	gene_id "MSTRG.201530"; transcript_id "MSTRG.201530.226"; exon_number "2";
chr9	StringTie	exon	136898713	136898928	1000	+	.	gene_id "MSTRG.201530"; transcript_id "MSTRG.201530.226"; exon_number "3";
chr9	StringTie	exon	136899594	136899672	1000	+	.	gene_id "MSTRG.201530"; transcript_id "MSTRG.201530.226"; exon_number "4";
chr9	StringTie	exon	136900422	136900520	1000	+	.	gene_id "MSTRG.201530"; transcript_id "MSTRG.201530.226"; exon_number "5";
chr9	StringTie	exon	136908070	136908231	1000	+	.	gene_id "MSTRG.201530"; transcript_id "MSTRG.201530.226"; exon_number "6";
chr9	StringTie	exon	136909920	136909994	1000	+	.	gene_id "MSTRG.201530"; transcript_id "MSTRG.201530.226"; exon_number "7";
chr9	StringTie	exon	136916541	136916615	1000	+	.	gene_id "MSTRG.201530"; transcript_id "MSTRG.201530.226"; exon_number "8";
chr9	StringTie	exon	136923852	136924000	1000	+	.	gene_id "MSTRG.201530"; transcript_id "MSTRG.201530.226"; exon_number "9";
chr9	StringTie	exon	136925683	136930743	1000	+	.	gene_id "MSTRG.201530"; transcript_id "MSTRG.201530.226"; exon_number "10";
chr9	StringTie	transcript	136895144	136926628	1000	+	.	gene_id "MSTRG.201530"; transcript_id "MSTRG.201530.227";
chr9	StringTie	exon	136895144	136895188	1000	+	.	gene_id "MSTRG.201530"; transcript_id "MSTRG.201530.227"; exon_number "1";
chr9	StringTie	exon	136898523	136898599	1000	+	.	gene_id "MSTRG.201530"; transcript_id "MSTRG.201530.227"; exon_number "2";
chr9	StringTie	exon	136898713	136898928	1000	+	.	gene_id "MSTRG.201530"; transcript_id "MSTRG.201530.227"; exon_number "3";
chr9	StringTie	exon	136899594	136899672	1000	+	.	gene_id "MSTRG.201530"; transcript_id "MSTRG.201530.227"; exon_number "4";
chr9	StringTie	exon	136900422	136900520	1000	+	.	gene_id "MSTRG.201530"; transcript_id "MSTRG.201530.227"; exon_number "5";
chr9	StringTie	exon	136908070	136908231	1000	+	.	gene_id "MSTRG.201530"; transcript_id "MSTRG.201530.227"; exon_number "6";
chr9	StringTie	exon	136909920	136909994	1000	+	.	gene_id "MSTRG.201530"; transcript_id "MSTRG.201530.227"; exon_number "7";
chr9	StringTie	exon	136916541	136916615	1000	+	.	gene_id "MSTRG.201530"; transcript_id "MSTRG.201530.227"; exon_number "8";
chr9	StringTie	exon	136920234	136920515	1000	+	.	gene_id "MSTRG.201530"; transcript_id "MSTRG.201530.227"; exon_number "9";
chr9	StringTie	exon	136921038	136921215	1000	+	.	gene_id "MSTRG.201530"; transcript_id "MSTRG.201530.227"; exon_number "10";
chr9	StringTie	exon	136923756	136924000	1000	+	.	gene_id "MSTRG.201530"; transcript_id "MSTRG.201530.227"; exon_number "11";
chr9	StringTie	exon	136925683	136926628	1000	+	.	gene_id "MSTRG.201530"; transcript_id "MSTRG.201530.227"; exon_number "12";
chr9	StringTie	transcript	136895157	136928241	1000	+	.	gene_id "MSTRG.201530"; transcript_id "MSTRG.201530.228";
chr9	StringTie	exon	136895157	136895188	1000	+	.	gene_id "MSTRG.201530"; transcript_id "MSTRG.201530.228"; exon_number "1";
chr9	StringTie	exon	136898181	136898599	1000	+	.	gene_id "MSTRG.201530"; transcript_id "MSTRG.201530.228"; exon_number "2";
chr9	StringTie	exon	136898713	136898928	1000	+	.	gene_id "MSTRG.201530"; transcript_id "MSTRG.201530.228"; exon_number "3";
chr9	StringTie	exon	136899594	136899672	1000	+	.	gene_id "MSTRG.201530"; transcript_id "MSTRG.201530.228"; exon_number "4";
chr9	StringTie	exon	136900422	136900520	1000	+	.	gene_id "MSTRG.201530"; transcript_id "MSTRG.201530.228"; exon_number "5";
chr9	StringTie	exon	136908070	136908231	1000	+	.	gene_id "MSTRG.201530"; transcript_id "MSTRG.201530.228"; exon_number "6";
chr9	StringTie	exon	136909920	136909994	1000	+	.	gene_id "MSTRG.201530"; transcript_id "MSTRG.201530.228"; exon_number "7";
chr9	StringTie	exon	136916547	136916615	1000	+	.	gene_id "MSTRG.201530"; transcript_id "MSTRG.201530.228"; exon_number "8";
chr9	StringTie	exon	136920234	136920515	1000	+	.	gene_id "MSTRG.201530"; transcript_id "MSTRG.201530.228"; exon_number "9";
chr9	StringTie	exon	136921038	136921215	1000	+	.	gene_id "MSTRG.201530"; transcript_id "MSTRG.201530.228"; exon_number "10";
chr9	StringTie	exon	136923852	136924000	1000	+	.	gene_id "MSTRG.201530"; transcript_id "MSTRG.201530.228"; exon_number "11";
chr9	StringTie	exon	136925683	136928241	1000	+	.	gene_id "MSTRG.201530"; transcript_id "MSTRG.201530.228"; exon_number "12";
chr9	StringTie	transcript	136895812	136926617	1000	+	.	gene_id "MSTRG.201530"; transcript_id "MSTRG.201530.229";
chr9	StringTie	exon	136895812	136898599	1000	+	.	gene_id "MSTRG.201530"; transcript_id "MSTRG.201530.229"; exon_number "1";
chr9	StringTie	exon	136898713	136898928	1000	+	.	gene_id "MSTRG.201530"; transcript_id "MSTRG.201530.229"; exon_number "2";
chr9	StringTie	exon	136899594	136899672	1000	+	.	gene_id "MSTRG.201530"; transcript_id "MSTRG.201530.229"; exon_number "3";
chr9	StringTie	exon	136900422	136900520	1000	+	.	gene_id "MSTRG.201530"; transcript_id "MSTRG.201530.229"; exon_number "4";
chr9	StringTie	exon	136908070	136908231	1000	+	.	gene_id "MSTRG.201530"; transcript_id "MSTRG.201530.229"; exon_number "5";
chr9	StringTie	exon	136909920	136909994	1000	+	.	gene_id "MSTRG.201530"; transcript_id "MSTRG.201530.229"; exon_number "6";
chr9	StringTie	exon	136916541	136916615	1000	+	.	gene_id "MSTRG.201530"; transcript_id "MSTRG.201530.229"; exon_number "7";
chr9	StringTie	exon	136920234	136920515	1000	+	.	gene_id "MSTRG.201530"; transcript_id "MSTRG.201530.229"; exon_number "8";
chr9	StringTie	exon	136921038	136921215	1000	+	.	gene_id "MSTRG.201530"; transcript_id "MSTRG.201530.229"; exon_number "9";
chr9	StringTie	exon	136923868	136924000	1000	+	.	gene_id "MSTRG.201530"; transcript_id "MSTRG.201530.229"; exon_number "10";
chr9	StringTie	exon	136925683	136926617	1000	+	.	gene_id "MSTRG.201530"; transcript_id "MSTRG.201530.229"; exon_number "11";
chr9	StringTie	transcript	136881839	136927320	1000	+	.	gene_id "MSTRG.201530"; transcript_id "MSTRG.201530.23";
chr9	StringTie	exon	136881839	136882514	1000	+	.	gene_id "MSTRG.201530"; transcript_id "MSTRG.201530.23"; exon_number "1";
chr9	StringTie	exon	136882667	136882710	1000	+	.	gene_id "MSTRG.201530"; transcript_id "MSTRG.201530.23"; exon_number "2";
chr9	StringTie	exon	136898713	136898928	1000	+	.	gene_id "MSTRG.201530"; transcript_id "MSTRG.201530.23"; exon_number "3";
chr9	StringTie	exon	136899594	136899672	1000	+	.	gene_id "MSTRG.201530"; transcript_id "MSTRG.201530.23"; exon_number "4";
chr9	StringTie	exon	136900422	136900520	1000	+	.	gene_id "MSTRG.201530"; transcript_id "MSTRG.201530.23"; exon_number "5";
chr9	StringTie	exon	136908070	136908231	1000	+	.	gene_id "MSTRG.201530"; transcript_id "MSTRG.201530.23"; exon_number "6";
chr9	StringTie	exon	136909920	136909994	1000	+	.	gene_id "MSTRG.201530"; transcript_id "MSTRG.201530.23"; exon_number "7";
chr9	StringTie	exon	136916541	136916615	1000	+	.	gene_id "MSTRG.201530"; transcript_id "MSTRG.201530.23"; exon_number "8";
chr9	StringTie	exon	136920234	136920515	1000	+	.	gene_id "MSTRG.201530"; transcript_id "MSTRG.201530.23"; exon_number "9";
chr9	StringTie	exon	136921038	136921215	1000	+	.	gene_id "MSTRG.201530"; transcript_id "MSTRG.201530.23"; exon_number "10";
chr9	StringTie	exon	136923852	136924000	1000	+	.	gene_id "MSTRG.201530"; transcript_id "MSTRG.201530.23"; exon_number "11";
chr9	StringTie	exon	136925683	136927320	1000	+	.	gene_id "MSTRG.201530"; transcript_id "MSTRG.201530.23"; exon_number "12";
chr9	StringTie	transcript	136895834	136926623	1000	+	.	gene_id "MSTRG.201530"; transcript_id "MSTRG.201530.230";
chr9	StringTie	exon	136895834	136898599	1000	+	.	gene_id "MSTRG.201530"; transcript_id "MSTRG.201530.230"; exon_number "1";
chr9	StringTie	exon	136898713	136898928	1000	+	.	gene_id "MSTRG.201530"; transcript_id "MSTRG.201530.230"; exon_number "2";
chr9	StringTie	exon	136899594	136899672	1000	+	.	gene_id "MSTRG.201530"; transcript_id "MSTRG.201530.230"; exon_number "3";
chr9	StringTie	exon	136900422	136900520	1000	+	.	gene_id "MSTRG.201530"; transcript_id "MSTRG.201530.230"; exon_number "4";
chr9	StringTie	exon	136908070	136908231	1000	+	.	gene_id "MSTRG.201530"; transcript_id "MSTRG.201530.230"; exon_number "5";
chr9	StringTie	exon	136909920	136909994	1000	+	.	gene_id "MSTRG.201530"; transcript_id "MSTRG.201530.230"; exon_number "6";
chr9	StringTie	exon	136916547	136916615	1000	+	.	gene_id "MSTRG.201530"; transcript_id "MSTRG.201530.230"; exon_number "7";
chr9	StringTie	exon	136920234	136920515	1000	+	.	gene_id "MSTRG.201530"; transcript_id "MSTRG.201530.230"; exon_number "8";
chr9	StringTie	exon	136921038	136921215	1000	+	.	gene_id "MSTRG.201530"; transcript_id "MSTRG.201530.230"; exon_number "9";
chr9	StringTie	exon	136923756	136924000	1000	+	.	gene_id "MSTRG.201530"; transcript_id "MSTRG.201530.230"; exon_number "10";
chr9	StringTie	exon	136925683	136926623	1000	+	.	gene_id "MSTRG.201530"; transcript_id "MSTRG.201530.230"; exon_number "11";
chr9	StringTie	transcript	136895854	136927403	1000	+	.	gene_id "MSTRG.201530"; transcript_id "MSTRG.201530.231";
chr9	StringTie	exon	136895854	136898599	1000	+	.	gene_id "MSTRG.201530"; transcript_id "MSTRG.201530.231"; exon_number "1";
chr9	StringTie	exon	136898713	136898928	1000	+	.	gene_id "MSTRG.201530"; transcript_id "MSTRG.201530.231"; exon_number "2";
chr9	StringTie	exon	136899594	136899672	1000	+	.	gene_id "MSTRG.201530"; transcript_id "MSTRG.201530.231"; exon_number "3";
chr9	StringTie	exon	136900422	136900520	1000	+	.	gene_id "MSTRG.201530"; transcript_id "MSTRG.201530.231"; exon_number "4";
chr9	StringTie	exon	136908070	136908231	1000	+	.	gene_id "MSTRG.201530"; transcript_id "MSTRG.201530.231"; exon_number "5";
chr9	StringTie	exon	136909920	136909994	1000	+	.	gene_id "MSTRG.201530"; transcript_id "MSTRG.201530.231"; exon_number "6";
chr9	StringTie	exon	136916541	136916615	1000	+	.	gene_id "MSTRG.201530"; transcript_id "MSTRG.201530.231"; exon_number "7";
chr9	StringTie	exon	136920238	136920515	1000	+	.	gene_id "MSTRG.201530"; transcript_id "MSTRG.201530.231"; exon_number "8";
chr9	StringTie	exon	136921018	136921215	1000	+	.	gene_id "MSTRG.201530"; transcript_id "MSTRG.201530.231"; exon_number "9";
chr9	StringTie	exon	136923852	136924000	1000	+	.	gene_id "MSTRG.201530"; transcript_id "MSTRG.201530.231"; exon_number "10";
chr9	StringTie	exon	136925683	136927403	1000	+	.	gene_id "MSTRG.201530"; transcript_id "MSTRG.201530.231"; exon_number "11";
chr9	StringTie	transcript	136896725	136926618	1000	+	.	gene_id "MSTRG.201530"; transcript_id "MSTRG.201530.232";
chr9	StringTie	exon	136896725	136898084	1000	+	.	gene_id "MSTRG.201530"; transcript_id "MSTRG.201530.232"; exon_number "1";
chr9	StringTie	exon	136898159	136898599	1000	+	.	gene_id "MSTRG.201530"; transcript_id "MSTRG.201530.232"; exon_number "2";
chr9	StringTie	exon	136898713	136898928	1000	+	.	gene_id "MSTRG.201530"; transcript_id "MSTRG.201530.232"; exon_number "3";
chr9	StringTie	exon	136899594	136899672	1000	+	.	gene_id "MSTRG.201530"; transcript_id "MSTRG.201530.232"; exon_number "4";
chr9	StringTie	exon	136900422	136900520	1000	+	.	gene_id "MSTRG.201530"; transcript_id "MSTRG.201530.232"; exon_number "5";
chr9	StringTie	exon	136908070	136908231	1000	+	.	gene_id "MSTRG.201530"; transcript_id "MSTRG.201530.232"; exon_number "6";
chr9	StringTie	exon	136909920	136909994	1000	+	.	gene_id "MSTRG.201530"; transcript_id "MSTRG.201530.232"; exon_number "7";
chr9	StringTie	exon	136916541	136916615	1000	+	.	gene_id "MSTRG.201530"; transcript_id "MSTRG.201530.232"; exon_number "8";
chr9	StringTie	exon	136920234	136920515	1000	+	.	gene_id "MSTRG.201530"; transcript_id "MSTRG.201530.232"; exon_number "9";
chr9	StringTie	exon	136921038	136921215	1000	+	.	gene_id "MSTRG.201530"; transcript_id "MSTRG.201530.232"; exon_number "10";
chr9	StringTie	exon	136923852	136924000	1000	+	.	gene_id "MSTRG.201530"; transcript_id "MSTRG.201530.232"; exon_number "11";
chr9	StringTie	exon	136925683	136926618	1000	+	.	gene_id "MSTRG.201530"; transcript_id "MSTRG.201530.232"; exon_number "12";
chr9	StringTie	transcript	136896798	136928278	1000	+	.	gene_id "MSTRG.201530"; transcript_id "MSTRG.201530.233";
chr9	StringTie	exon	136896798	136897862	1000	+	.	gene_id "MSTRG.201530"; transcript_id "MSTRG.201530.233"; exon_number "1";
chr9	StringTie	exon	136898011	136898599	1000	+	.	gene_id "MSTRG.201530"; transcript_id "MSTRG.201530.233"; exon_number "2";
chr9	StringTie	exon	136898713	136898928	1000	+	.	gene_id "MSTRG.201530"; transcript_id "MSTRG.201530.233"; exon_number "3";
chr9	StringTie	exon	136899594	136899672	1000	+	.	gene_id "MSTRG.201530"; transcript_id "MSTRG.201530.233"; exon_number "4";
chr9	StringTie	exon	136900422	136900520	1000	+	.	gene_id "MSTRG.201530"; transcript_id "MSTRG.201530.233"; exon_number "5";
chr9	StringTie	exon	136908070	136908231	1000	+	.	gene_id "MSTRG.201530"; transcript_id "MSTRG.201530.233"; exon_number "6";
chr9	StringTie	exon	136909920	136909994	1000	+	.	gene_id "MSTRG.201530"; transcript_id "MSTRG.201530.233"; exon_number "7";
chr9	StringTie	exon	136916541	136916615	1000	+	.	gene_id "MSTRG.201530"; transcript_id "MSTRG.201530.233"; exon_number "8";
chr9	StringTie	exon	136920234	136920515	1000	+	.	gene_id "MSTRG.201530"; transcript_id "MSTRG.201530.233"; exon_number "9";
chr9	StringTie	exon	136921038	136921215	1000	+	.	gene_id "MSTRG.201530"; transcript_id "MSTRG.201530.233"; exon_number "10";
chr9	StringTie	exon	136923852	136924000	1000	+	.	gene_id "MSTRG.201530"; transcript_id "MSTRG.201530.233"; exon_number "11";
chr9	StringTie	exon	136925767	136928278	1000	+	.	gene_id "MSTRG.201530"; transcript_id "MSTRG.201530.233"; exon_number "12";
chr9	StringTie	transcript	136896827	136926611	1000	+	.	gene_id "MSTRG.201530"; transcript_id "MSTRG.201530.234";
chr9	StringTie	exon	136896827	136898599	1000	+	.	gene_id "MSTRG.201530"; transcript_id "MSTRG.201530.234"; exon_number "1";
chr9	StringTie	exon	136898713	136898928	1000	+	.	gene_id "MSTRG.201530"; transcript_id "MSTRG.201530.234"; exon_number "2";
chr9	StringTie	exon	136899594	136899672	1000	+	.	gene_id "MSTRG.201530"; transcript_id "MSTRG.201530.234"; exon_number "3";
chr9	StringTie	exon	136900422	136900520	1000	+	.	gene_id "MSTRG.201530"; transcript_id "MSTRG.201530.234"; exon_number "4";
chr9	StringTie	exon	136908070	136908231	1000	+	.	gene_id "MSTRG.201530"; transcript_id "MSTRG.201530.234"; exon_number "5";
chr9	StringTie	exon	136909920	136909994	1000	+	.	gene_id "MSTRG.201530"; transcript_id "MSTRG.201530.234"; exon_number "6";
chr9	StringTie	exon	136916541	136916615	1000	+	.	gene_id "MSTRG.201530"; transcript_id "MSTRG.201530.234"; exon_number "7";
chr9	StringTie	exon	136920238	136920515	1000	+	.	gene_id "MSTRG.201530"; transcript_id "MSTRG.201530.234"; exon_number "8";
chr9	StringTie	exon	136921038	136921217	1000	+	.	gene_id "MSTRG.201530"; transcript_id "MSTRG.201530.234"; exon_number "9";
chr9	StringTie	exon	136923852	136924000	1000	+	.	gene_id "MSTRG.201530"; transcript_id "MSTRG.201530.234"; exon_number "10";
chr9	StringTie	exon	136925683	136926611	1000	+	.	gene_id "MSTRG.201530"; transcript_id "MSTRG.201530.234"; exon_number "11";
chr9	StringTie	transcript	136897211	136926618	1000	+	.	gene_id "MSTRG.201530"; transcript_id "MSTRG.201530.235";
chr9	StringTie	exon	136897211	136897789	1000	+	.	gene_id "MSTRG.201530"; transcript_id "MSTRG.201530.235"; exon_number "1";
chr9	StringTie	exon	136898159	136898265	1000	+	.	gene_id "MSTRG.201530"; transcript_id "MSTRG.201530.235"; exon_number "2";
chr9	StringTie	exon	136898713	136898928	1000	+	.	gene_id "MSTRG.201530"; transcript_id "MSTRG.201530.235"; exon_number "3";
chr9	StringTie	exon	136899594	136899672	1000	+	.	gene_id "MSTRG.201530"; transcript_id "MSTRG.201530.235"; exon_number "4";
chr9	StringTie	exon	136900422	136900520	1000	+	.	gene_id "MSTRG.201530"; transcript_id "MSTRG.201530.235"; exon_number "5";
chr9	StringTie	exon	136908070	136908231	1000	+	.	gene_id "MSTRG.201530"; transcript_id "MSTRG.201530.235"; exon_number "6";
chr9	StringTie	exon	136909920	136909994	1000	+	.	gene_id "MSTRG.201530"; transcript_id "MSTRG.201530.235"; exon_number "7";
chr9	StringTie	exon	136916541	136916615	1000	+	.	gene_id "MSTRG.201530"; transcript_id "MSTRG.201530.235"; exon_number "8";
chr9	StringTie	exon	136920234	136920515	1000	+	.	gene_id "MSTRG.201530"; transcript_id "MSTRG.201530.235"; exon_number "9";
chr9	StringTie	exon	136921038	136921215	1000	+	.	gene_id "MSTRG.201530"; transcript_id "MSTRG.201530.235"; exon_number "10";
chr9	StringTie	exon	136923852	136924000	1000	+	.	gene_id "MSTRG.201530"; transcript_id "MSTRG.201530.235"; exon_number "11";
chr9	StringTie	exon	136925683	136926618	1000	+	.	gene_id "MSTRG.201530"; transcript_id "MSTRG.201530.235"; exon_number "12";
chr9	StringTie	transcript	136897491	136926732	1000	+	.	gene_id "MSTRG.201530"; transcript_id "MSTRG.201530.236";
chr9	StringTie	exon	136897491	136898599	1000	+	.	gene_id "MSTRG.201530"; transcript_id "MSTRG.201530.236"; exon_number "1";
chr9	StringTie	exon	136898713	136898928	1000	+	.	gene_id "MSTRG.201530"; transcript_id "MSTRG.201530.236"; exon_number "2";
chr9	StringTie	exon	136899594	136899672	1000	+	.	gene_id "MSTRG.201530"; transcript_id "MSTRG.201530.236"; exon_number "3";
chr9	StringTie	exon	136900422	136900520	1000	+	.	gene_id "MSTRG.201530"; transcript_id "MSTRG.201530.236"; exon_number "4";
chr9	StringTie	exon	136908070	136908231	1000	+	.	gene_id "MSTRG.201530"; transcript_id "MSTRG.201530.236"; exon_number "5";
chr9	StringTie	exon	136909920	136909994	1000	+	.	gene_id "MSTRG.201530"; transcript_id "MSTRG.201530.236"; exon_number "6";
chr9	StringTie	exon	136916541	136916615	1000	+	.	gene_id "MSTRG.201530"; transcript_id "MSTRG.201530.236"; exon_number "7";
chr9	StringTie	exon	136920234	136920515	1000	+	.	gene_id "MSTRG.201530"; transcript_id "MSTRG.201530.236"; exon_number "8";
chr9	StringTie	exon	136921044	136921215	1000	+	.	gene_id "MSTRG.201530"; transcript_id "MSTRG.201530.236"; exon_number "9";
chr9	StringTie	exon	136922382	136922538	1000	+	.	gene_id "MSTRG.201530"; transcript_id "MSTRG.201530.236"; exon_number "10";
chr9	StringTie	exon	136923852	136924000	1000	+	.	gene_id "MSTRG.201530"; transcript_id "MSTRG.201530.236"; exon_number "11";
chr9	StringTie	exon	136925683	136926732	1000	+	.	gene_id "MSTRG.201530"; transcript_id "MSTRG.201530.236"; exon_number "12";
chr9	StringTie	transcript	136897942	136926624	1000	+	.	gene_id "MSTRG.201530"; transcript_id "MSTRG.201530.237";
chr9	StringTie	exon	136897942	136898599	1000	+	.	gene_id "MSTRG.201530"; transcript_id "MSTRG.201530.237"; exon_number "1";
chr9	StringTie	exon	136898713	136898928	1000	+	.	gene_id "MSTRG.201530"; transcript_id "MSTRG.201530.237"; exon_number "2";
chr9	StringTie	exon	136899594	136899672	1000	+	.	gene_id "MSTRG.201530"; transcript_id "MSTRG.201530.237"; exon_number "3";
chr9	StringTie	exon	136900422	136900520	1000	+	.	gene_id "MSTRG.201530"; transcript_id "MSTRG.201530.237"; exon_number "4";
chr9	StringTie	exon	136908070	136908231	1000	+	.	gene_id "MSTRG.201530"; transcript_id "MSTRG.201530.237"; exon_number "5";
chr9	StringTie	exon	136909920	136909994	1000	+	.	gene_id "MSTRG.201530"; transcript_id "MSTRG.201530.237"; exon_number "6";
chr9	StringTie	exon	136916541	136916615	1000	+	.	gene_id "MSTRG.201530"; transcript_id "MSTRG.201530.237"; exon_number "7";
chr9	StringTie	exon	136920234	136920515	1000	+	.	gene_id "MSTRG.201530"; transcript_id "MSTRG.201530.237"; exon_number "8";
chr9	StringTie	exon	136923852	136924000	1000	+	.	gene_id "MSTRG.201530"; transcript_id "MSTRG.201530.237"; exon_number "9";
chr9	StringTie	exon	136925683	136926624	1000	+	.	gene_id "MSTRG.201530"; transcript_id "MSTRG.201530.237"; exon_number "10";
chr9	StringTie	transcript	136898021	136929706	1000	+	.	gene_id "MSTRG.201530"; transcript_id "MSTRG.201530.238";
chr9	StringTie	exon	136898021	136898599	1000	+	.	gene_id "MSTRG.201530"; transcript_id "MSTRG.201530.238"; exon_number "1";
chr9	StringTie	exon	136898713	136898928	1000	+	.	gene_id "MSTRG.201530"; transcript_id "MSTRG.201530.238"; exon_number "2";
chr9	StringTie	exon	136899594	136899672	1000	+	.	gene_id "MSTRG.201530"; transcript_id "MSTRG.201530.238"; exon_number "3";
chr9	StringTie	exon	136900422	136900520	1000	+	.	gene_id "MSTRG.201530"; transcript_id "MSTRG.201530.238"; exon_number "4";
chr9	StringTie	exon	136908070	136908231	1000	+	.	gene_id "MSTRG.201530"; transcript_id "MSTRG.201530.238"; exon_number "5";
chr9	StringTie	exon	136909920	136909994	1000	+	.	gene_id "MSTRG.201530"; transcript_id "MSTRG.201530.238"; exon_number "6";
chr9	StringTie	exon	136916541	136916615	1000	+	.	gene_id "MSTRG.201530"; transcript_id "MSTRG.201530.238"; exon_number "7";
chr9	StringTie	exon	136920234	136920515	1000	+	.	gene_id "MSTRG.201530"; transcript_id "MSTRG.201530.238"; exon_number "8";
chr9	StringTie	exon	136921038	136921071	1000	+	.	gene_id "MSTRG.201530"; transcript_id "MSTRG.201530.238"; exon_number "9";
chr9	StringTie	exon	136923882	136924000	1000	+	.	gene_id "MSTRG.201530"; transcript_id "MSTRG.201530.238"; exon_number "10";
chr9	StringTie	exon	136925683	136929706	1000	+	.	gene_id "MSTRG.201530"; transcript_id "MSTRG.201530.238"; exon_number "11";
chr9	StringTie	transcript	136898395	136926640	1000	+	.	gene_id "MSTRG.201530"; transcript_id "MSTRG.201530.239";
chr9	StringTie	exon	136898395	136898895	1000	+	.	gene_id "MSTRG.201530"; transcript_id "MSTRG.201530.239"; exon_number "1";
chr9	StringTie	exon	136899594	136899672	1000	+	.	gene_id "MSTRG.201530"; transcript_id "MSTRG.201530.239"; exon_number "2";
chr9	StringTie	exon	136900422	136900520	1000	+	.	gene_id "MSTRG.201530"; transcript_id "MSTRG.201530.239"; exon_number "3";
chr9	StringTie	exon	136908070	136908231	1000	+	.	gene_id "MSTRG.201530"; transcript_id "MSTRG.201530.239"; exon_number "4";
chr9	StringTie	exon	136916541	136916615	1000	+	.	gene_id "MSTRG.201530"; transcript_id "MSTRG.201530.239"; exon_number "5";
chr9	StringTie	exon	136920234	136920515	1000	+	.	gene_id "MSTRG.201530"; transcript_id "MSTRG.201530.239"; exon_number "6";
chr9	StringTie	exon	136921038	136921215	1000	+	.	gene_id "MSTRG.201530"; transcript_id "MSTRG.201530.239"; exon_number "7";
chr9	StringTie	exon	136923852	136924000	1000	+	.	gene_id "MSTRG.201530"; transcript_id "MSTRG.201530.239"; exon_number "8";
chr9	StringTie	exon	136925683	136926640	1000	+	.	gene_id "MSTRG.201530"; transcript_id "MSTRG.201530.239"; exon_number "9";
chr9	StringTie	transcript	136881847	136928832	1000	+	.	gene_id "MSTRG.201530"; transcript_id "MSTRG.201530.24";
chr9	StringTie	exon	136881847	136882033	1000	+	.	gene_id "MSTRG.201530"; transcript_id "MSTRG.201530.24"; exon_number "1";
chr9	StringTie	exon	136882667	136882710	1000	+	.	gene_id "MSTRG.201530"; transcript_id "MSTRG.201530.24"; exon_number "2";
chr9	StringTie	exon	136898713	136898928	1000	+	.	gene_id "MSTRG.201530"; transcript_id "MSTRG.201530.24"; exon_number "3";
chr9	StringTie	exon	136899594	136899672	1000	+	.	gene_id "MSTRG.201530"; transcript_id "MSTRG.201530.24"; exon_number "4";
chr9	StringTie	exon	136900422	136900520	1000	+	.	gene_id "MSTRG.201530"; transcript_id "MSTRG.201530.24"; exon_number "5";
chr9	StringTie	exon	136908070	136908231	1000	+	.	gene_id "MSTRG.201530"; transcript_id "MSTRG.201530.24"; exon_number "6";
chr9	StringTie	exon	136909920	136909994	1000	+	.	gene_id "MSTRG.201530"; transcript_id "MSTRG.201530.24"; exon_number "7";
chr9	StringTie	exon	136916541	136916615	1000	+	.	gene_id "MSTRG.201530"; transcript_id "MSTRG.201530.24"; exon_number "8";
chr9	StringTie	exon	136920234	136920515	1000	+	.	gene_id "MSTRG.201530"; transcript_id "MSTRG.201530.24"; exon_number "9";
chr9	StringTie	exon	136921018	136921215	1000	+	.	gene_id "MSTRG.201530"; transcript_id "MSTRG.201530.24"; exon_number "10";
chr9	StringTie	exon	136923852	136924000	1000	+	.	gene_id "MSTRG.201530"; transcript_id "MSTRG.201530.24"; exon_number "11";
chr9	StringTie	exon	136925683	136928832	1000	+	.	gene_id "MSTRG.201530"; transcript_id "MSTRG.201530.24"; exon_number "12";
chr9	StringTie	transcript	136898716	136926586	1000	+	.	gene_id "MSTRG.201530"; transcript_id "MSTRG.201530.240";
chr9	StringTie	exon	136898716	136898928	1000	+	.	gene_id "MSTRG.201530"; transcript_id "MSTRG.201530.240"; exon_number "1";
chr9	StringTie	exon	136899594	136899672	1000	+	.	gene_id "MSTRG.201530"; transcript_id "MSTRG.201530.240"; exon_number "2";
chr9	StringTie	exon	136908070	136908231	1000	+	.	gene_id "MSTRG.201530"; transcript_id "MSTRG.201530.240"; exon_number "3";
chr9	StringTie	exon	136909920	136909994	1000	+	.	gene_id "MSTRG.201530"; transcript_id "MSTRG.201530.240"; exon_number "4";
chr9	StringTie	exon	136916541	136916615	1000	+	.	gene_id "MSTRG.201530"; transcript_id "MSTRG.201530.240"; exon_number "5";
chr9	StringTie	exon	136920234	136920515	1000	+	.	gene_id "MSTRG.201530"; transcript_id "MSTRG.201530.240"; exon_number "6";
chr9	StringTie	exon	136921038	136921215	1000	+	.	gene_id "MSTRG.201530"; transcript_id "MSTRG.201530.240"; exon_number "7";
chr9	StringTie	exon	136923852	136924000	1000	+	.	gene_id "MSTRG.201530"; transcript_id "MSTRG.201530.240"; exon_number "8";
chr9	StringTie	exon	136925683	136926586	1000	+	.	gene_id "MSTRG.201530"; transcript_id "MSTRG.201530.240"; exon_number "9";
chr9	StringTie	transcript	136899028	136930352	1000	+	.	gene_id "MSTRG.201530"; transcript_id "MSTRG.201530.241";
chr9	StringTie	exon	136899028	136899508	1000	+	.	gene_id "MSTRG.201530"; transcript_id "MSTRG.201530.241"; exon_number "1";
chr9	StringTie	exon	136899594	136899672	1000	+	.	gene_id "MSTRG.201530"; transcript_id "MSTRG.201530.241"; exon_number "2";
chr9	StringTie	exon	136900422	136900520	1000	+	.	gene_id "MSTRG.201530"; transcript_id "MSTRG.201530.241"; exon_number "3";
chr9	StringTie	exon	136908070	136908231	1000	+	.	gene_id "MSTRG.201530"; transcript_id "MSTRG.201530.241"; exon_number "4";
chr9	StringTie	exon	136909920	136909994	1000	+	.	gene_id "MSTRG.201530"; transcript_id "MSTRG.201530.241"; exon_number "5";
chr9	StringTie	exon	136916541	136916615	1000	+	.	gene_id "MSTRG.201530"; transcript_id "MSTRG.201530.241"; exon_number "6";
chr9	StringTie	exon	136920234	136920515	1000	+	.	gene_id "MSTRG.201530"; transcript_id "MSTRG.201530.241"; exon_number "7";
chr9	StringTie	exon	136921038	136921215	1000	+	.	gene_id "MSTRG.201530"; transcript_id "MSTRG.201530.241"; exon_number "8";
chr9	StringTie	exon	136923756	136924000	1000	+	.	gene_id "MSTRG.201530"; transcript_id "MSTRG.201530.241"; exon_number "9";
chr9	StringTie	exon	136925683	136930352	1000	+	.	gene_id "MSTRG.201530"; transcript_id "MSTRG.201530.241"; exon_number "10";
chr9	StringTie	transcript	136899147	136937167	1000	+	.	gene_id "MSTRG.201530"; transcript_id "MSTRG.201530.242";
chr9	StringTie	exon	136899147	136899508	1000	+	.	gene_id "MSTRG.201530"; transcript_id "MSTRG.201530.242"; exon_number "1";
chr9	StringTie	exon	136899594	136899672	1000	+	.	gene_id "MSTRG.201530"; transcript_id "MSTRG.201530.242"; exon_number "2";
chr9	StringTie	exon	136900422	136900520	1000	+	.	gene_id "MSTRG.201530"; transcript_id "MSTRG.201530.242"; exon_number "3";
chr9	StringTie	exon	136908070	136908231	1000	+	.	gene_id "MSTRG.201530"; transcript_id "MSTRG.201530.242"; exon_number "4";
chr9	StringTie	exon	136909920	136909994	1000	+	.	gene_id "MSTRG.201530"; transcript_id "MSTRG.201530.242"; exon_number "5";
chr9	StringTie	exon	136916541	136916615	1000	+	.	gene_id "MSTRG.201530"; transcript_id "MSTRG.201530.242"; exon_number "6";
chr9	StringTie	exon	136920234	136920515	1000	+	.	gene_id "MSTRG.201530"; transcript_id "MSTRG.201530.242"; exon_number "7";
chr9	StringTie	exon	136921038	136921215	1000	+	.	gene_id "MSTRG.201530"; transcript_id "MSTRG.201530.242"; exon_number "8";
chr9	StringTie	exon	136923852	136924000	1000	+	.	gene_id "MSTRG.201530"; transcript_id "MSTRG.201530.242"; exon_number "9";
chr9	StringTie	exon	136925683	136937167	1000	+	.	gene_id "MSTRG.201530"; transcript_id "MSTRG.201530.242"; exon_number "10";
chr9	StringTie	transcript	136899215	136926611	1000	+	.	gene_id "MSTRG.201530"; transcript_id "MSTRG.201530.243";
chr9	StringTie	exon	136899215	136899508	1000	+	.	gene_id "MSTRG.201530"; transcript_id "MSTRG.201530.243"; exon_number "1";
chr9	StringTie	exon	136899594	136899672	1000	+	.	gene_id "MSTRG.201530"; transcript_id "MSTRG.201530.243"; exon_number "2";
chr9	StringTie	exon	136900422	136900520	1000	+	.	gene_id "MSTRG.201530"; transcript_id "MSTRG.201530.243"; exon_number "3";
chr9	StringTie	exon	136908070	136908231	1000	+	.	gene_id "MSTRG.201530"; transcript_id "MSTRG.201530.243"; exon_number "4";
chr9	StringTie	exon	136909920	136909994	1000	+	.	gene_id "MSTRG.201530"; transcript_id "MSTRG.201530.243"; exon_number "5";
chr9	StringTie	exon	136916541	136916615	1000	+	.	gene_id "MSTRG.201530"; transcript_id "MSTRG.201530.243"; exon_number "6";
chr9	StringTie	exon	136920238	136920515	1000	+	.	gene_id "MSTRG.201530"; transcript_id "MSTRG.201530.243"; exon_number "7";
chr9	StringTie	exon	136921044	136921215	1000	+	.	gene_id "MSTRG.201530"; transcript_id "MSTRG.201530.243"; exon_number "8";
chr9	StringTie	exon	136923852	136924000	1000	+	.	gene_id "MSTRG.201530"; transcript_id "MSTRG.201530.243"; exon_number "9";
chr9	StringTie	exon	136925683	136926611	1000	+	.	gene_id "MSTRG.201530"; transcript_id "MSTRG.201530.243"; exon_number "10";
chr9	StringTie	transcript	136899228	136929012	1000	+	.	gene_id "MSTRG.201530"; transcript_id "MSTRG.201530.244";
chr9	StringTie	exon	136899228	136899508	1000	+	.	gene_id "MSTRG.201530"; transcript_id "MSTRG.201530.244"; exon_number "1";
chr9	StringTie	exon	136899594	136899672	1000	+	.	gene_id "MSTRG.201530"; transcript_id "MSTRG.201530.244"; exon_number "2";
chr9	StringTie	exon	136900422	136900520	1000	+	.	gene_id "MSTRG.201530"; transcript_id "MSTRG.201530.244"; exon_number "3";
chr9	StringTie	exon	136908070	136908231	1000	+	.	gene_id "MSTRG.201530"; transcript_id "MSTRG.201530.244"; exon_number "4";
chr9	StringTie	exon	136909920	136909994	1000	+	.	gene_id "MSTRG.201530"; transcript_id "MSTRG.201530.244"; exon_number "5";
chr9	StringTie	exon	136916547	136916615	1000	+	.	gene_id "MSTRG.201530"; transcript_id "MSTRG.201530.244"; exon_number "6";
chr9	StringTie	exon	136920234	136920515	1000	+	.	gene_id "MSTRG.201530"; transcript_id "MSTRG.201530.244"; exon_number "7";
chr9	StringTie	exon	136921038	136921215	1000	+	.	gene_id "MSTRG.201530"; transcript_id "MSTRG.201530.244"; exon_number "8";
chr9	StringTie	exon	136923852	136924000	1000	+	.	gene_id "MSTRG.201530"; transcript_id "MSTRG.201530.244"; exon_number "9";
chr9	StringTie	exon	136925683	136929012	1000	+	.	gene_id "MSTRG.201530"; transcript_id "MSTRG.201530.244"; exon_number "10";
chr9	StringTie	transcript	136899281	136926608	1000	+	.	gene_id "MSTRG.201530"; transcript_id "MSTRG.201530.245";
chr9	StringTie	exon	136899281	136899508	1000	+	.	gene_id "MSTRG.201530"; transcript_id "MSTRG.201530.245"; exon_number "1";
chr9	StringTie	exon	136899594	136899672	1000	+	.	gene_id "MSTRG.201530"; transcript_id "MSTRG.201530.245"; exon_number "2";
chr9	StringTie	exon	136900422	136900520	1000	+	.	gene_id "MSTRG.201530"; transcript_id "MSTRG.201530.245"; exon_number "3";
chr9	StringTie	exon	136908070	136908231	1000	+	.	gene_id "MSTRG.201530"; transcript_id "MSTRG.201530.245"; exon_number "4";
chr9	StringTie	exon	136909920	136909994	1000	+	.	gene_id "MSTRG.201530"; transcript_id "MSTRG.201530.245"; exon_number "5";
chr9	StringTie	exon	136916541	136916615	1000	+	.	gene_id "MSTRG.201530"; transcript_id "MSTRG.201530.245"; exon_number "6";
chr9	StringTie	exon	136920234	136920515	1000	+	.	gene_id "MSTRG.201530"; transcript_id "MSTRG.201530.245"; exon_number "7";
chr9	StringTie	exon	136921018	136921215	1000	+	.	gene_id "MSTRG.201530"; transcript_id "MSTRG.201530.245"; exon_number "8";
chr9	StringTie	exon	136923756	136924000	1000	+	.	gene_id "MSTRG.201530"; transcript_id "MSTRG.201530.245"; exon_number "9";
chr9	StringTie	exon	136925683	136926608	1000	+	.	gene_id "MSTRG.201530"; transcript_id "MSTRG.201530.245"; exon_number "10";
chr9	StringTie	transcript	136899294	136926615	1000	+	.	gene_id "MSTRG.201530"; transcript_id "MSTRG.201530.246";
chr9	StringTie	exon	136899294	136899508	1000	+	.	gene_id "MSTRG.201530"; transcript_id "MSTRG.201530.246"; exon_number "1";
chr9	StringTie	exon	136899594	136899672	1000	+	.	gene_id "MSTRG.201530"; transcript_id "MSTRG.201530.246"; exon_number "2";
chr9	StringTie	exon	136900422	136900520	1000	+	.	gene_id "MSTRG.201530"; transcript_id "MSTRG.201530.246"; exon_number "3";
chr9	StringTie	exon	136908072	136908231	1000	+	.	gene_id "MSTRG.201530"; transcript_id "MSTRG.201530.246"; exon_number "4";
chr9	StringTie	exon	136909920	136909994	1000	+	.	gene_id "MSTRG.201530"; transcript_id "MSTRG.201530.246"; exon_number "5";
chr9	StringTie	exon	136916541	136916615	1000	+	.	gene_id "MSTRG.201530"; transcript_id "MSTRG.201530.246"; exon_number "6";
chr9	StringTie	exon	136920238	136920515	1000	+	.	gene_id "MSTRG.201530"; transcript_id "MSTRG.201530.246"; exon_number "7";
chr9	StringTie	exon	136921038	136921215	1000	+	.	gene_id "MSTRG.201530"; transcript_id "MSTRG.201530.246"; exon_number "8";
chr9	StringTie	exon	136923852	136924000	1000	+	.	gene_id "MSTRG.201530"; transcript_id "MSTRG.201530.246"; exon_number "9";
chr9	StringTie	exon	136925683	136926615	1000	+	.	gene_id "MSTRG.201530"; transcript_id "MSTRG.201530.246"; exon_number "10";
chr9	StringTie	transcript	136899296	136926605	1000	+	.	gene_id "MSTRG.201530"; transcript_id "MSTRG.201530.247";
chr9	StringTie	exon	136899296	136899508	1000	+	.	gene_id "MSTRG.201530"; transcript_id "MSTRG.201530.247"; exon_number "1";
chr9	StringTie	exon	136899594	136899672	1000	+	.	gene_id "MSTRG.201530"; transcript_id "MSTRG.201530.247"; exon_number "2";
chr9	StringTie	exon	136900422	136900520	1000	+	.	gene_id "MSTRG.201530"; transcript_id "MSTRG.201530.247"; exon_number "3";
chr9	StringTie	exon	136908070	136908231	1000	+	.	gene_id "MSTRG.201530"; transcript_id "MSTRG.201530.247"; exon_number "4";
chr9	StringTie	exon	136909920	136909994	1000	+	.	gene_id "MSTRG.201530"; transcript_id "MSTRG.201530.247"; exon_number "5";
chr9	StringTie	exon	136916547	136916615	1000	+	.	gene_id "MSTRG.201530"; transcript_id "MSTRG.201530.247"; exon_number "6";
chr9	StringTie	exon	136920238	136920515	1000	+	.	gene_id "MSTRG.201530"; transcript_id "MSTRG.201530.247"; exon_number "7";
chr9	StringTie	exon	136921038	136921215	1000	+	.	gene_id "MSTRG.201530"; transcript_id "MSTRG.201530.247"; exon_number "8";
chr9	StringTie	exon	136923852	136924000	1000	+	.	gene_id "MSTRG.201530"; transcript_id "MSTRG.201530.247"; exon_number "9";
chr9	StringTie	exon	136925683	136926605	1000	+	.	gene_id "MSTRG.201530"; transcript_id "MSTRG.201530.247"; exon_number "10";
chr9	StringTie	transcript	136899318	136926615	1000	+	.	gene_id "MSTRG.201530"; transcript_id "MSTRG.201530.248";
chr9	StringTie	exon	136899318	136899508	1000	+	.	gene_id "MSTRG.201530"; transcript_id "MSTRG.201530.248"; exon_number "1";
chr9	StringTie	exon	136899594	136899672	1000	+	.	gene_id "MSTRG.201530"; transcript_id "MSTRG.201530.248"; exon_number "2";
chr9	StringTie	exon	136900422	136900520	1000	+	.	gene_id "MSTRG.201530"; transcript_id "MSTRG.201530.248"; exon_number "3";
chr9	StringTie	exon	136908070	136908231	1000	+	.	gene_id "MSTRG.201530"; transcript_id "MSTRG.201530.248"; exon_number "4";
chr9	StringTie	exon	136909920	136909994	1000	+	.	gene_id "MSTRG.201530"; transcript_id "MSTRG.201530.248"; exon_number "5";
chr9	StringTie	exon	136916541	136916615	1000	+	.	gene_id "MSTRG.201530"; transcript_id "MSTRG.201530.248"; exon_number "6";
chr9	StringTie	exon	136920238	136920515	1000	+	.	gene_id "MSTRG.201530"; transcript_id "MSTRG.201530.248"; exon_number "7";
chr9	StringTie	exon	136921038	136921215	1000	+	.	gene_id "MSTRG.201530"; transcript_id "MSTRG.201530.248"; exon_number "8";
chr9	StringTie	exon	136923756	136924000	1000	+	.	gene_id "MSTRG.201530"; transcript_id "MSTRG.201530.248"; exon_number "9";
chr9	StringTie	exon	136925683	136926615	1000	+	.	gene_id "MSTRG.201530"; transcript_id "MSTRG.201530.248"; exon_number "10";
chr9	StringTie	transcript	136899320	136926601	1000	+	.	gene_id "MSTRG.201530"; transcript_id "MSTRG.201530.249";
chr9	StringTie	exon	136899320	136899508	1000	+	.	gene_id "MSTRG.201530"; transcript_id "MSTRG.201530.249"; exon_number "1";
chr9	StringTie	exon	136899594	136899672	1000	+	.	gene_id "MSTRG.201530"; transcript_id "MSTRG.201530.249"; exon_number "2";
chr9	StringTie	exon	136900422	136900520	1000	+	.	gene_id "MSTRG.201530"; transcript_id "MSTRG.201530.249"; exon_number "3";
chr9	StringTie	exon	136908070	136908231	1000	+	.	gene_id "MSTRG.201530"; transcript_id "MSTRG.201530.249"; exon_number "4";
chr9	StringTie	exon	136909920	136909994	1000	+	.	gene_id "MSTRG.201530"; transcript_id "MSTRG.201530.249"; exon_number "5";
chr9	StringTie	exon	136916541	136916615	1000	+	.	gene_id "MSTRG.201530"; transcript_id "MSTRG.201530.249"; exon_number "6";
chr9	StringTie	exon	136920234	136920515	1000	+	.	gene_id "MSTRG.201530"; transcript_id "MSTRG.201530.249"; exon_number "7";
chr9	StringTie	exon	136921071	136921215	1000	+	.	gene_id "MSTRG.201530"; transcript_id "MSTRG.201530.249"; exon_number "8";
chr9	StringTie	exon	136923852	136924000	1000	+	.	gene_id "MSTRG.201530"; transcript_id "MSTRG.201530.249"; exon_number "9";
chr9	StringTie	exon	136925683	136926601	1000	+	.	gene_id "MSTRG.201530"; transcript_id "MSTRG.201530.249"; exon_number "10";
chr9	StringTie	transcript	136881849	136926609	1000	+	.	gene_id "MSTRG.201530"; transcript_id "MSTRG.201530.25";
chr9	StringTie	exon	136881849	136882357	1000	+	.	gene_id "MSTRG.201530"; transcript_id "MSTRG.201530.25"; exon_number "1";
chr9	StringTie	exon	136882667	136882741	1000	+	.	gene_id "MSTRG.201530"; transcript_id "MSTRG.201530.25"; exon_number "2";
chr9	StringTie	exon	136898713	136898928	1000	+	.	gene_id "MSTRG.201530"; transcript_id "MSTRG.201530.25"; exon_number "3";
chr9	StringTie	exon	136899594	136899672	1000	+	.	gene_id "MSTRG.201530"; transcript_id "MSTRG.201530.25"; exon_number "4";
chr9	StringTie	exon	136900422	136900520	1000	+	.	gene_id "MSTRG.201530"; transcript_id "MSTRG.201530.25"; exon_number "5";
chr9	StringTie	exon	136908070	136908231	1000	+	.	gene_id "MSTRG.201530"; transcript_id "MSTRG.201530.25"; exon_number "6";
chr9	StringTie	exon	136909920	136909994	1000	+	.	gene_id "MSTRG.201530"; transcript_id "MSTRG.201530.25"; exon_number "7";
chr9	StringTie	exon	136916541	136916615	1000	+	.	gene_id "MSTRG.201530"; transcript_id "MSTRG.201530.25"; exon_number "8";
chr9	StringTie	exon	136920234	136920515	1000	+	.	gene_id "MSTRG.201530"; transcript_id "MSTRG.201530.25"; exon_number "9";
chr9	StringTie	exon	136921038	136921215	1000	+	.	gene_id "MSTRG.201530"; transcript_id "MSTRG.201530.25"; exon_number "10";
chr9	StringTie	exon	136923852	136924000	1000	+	.	gene_id "MSTRG.201530"; transcript_id "MSTRG.201530.25"; exon_number "11";
chr9	StringTie	exon	136925683	136926609	1000	+	.	gene_id "MSTRG.201530"; transcript_id "MSTRG.201530.25"; exon_number "12";
chr9	StringTie	transcript	136899322	136927325	1000	+	.	gene_id "MSTRG.201530"; transcript_id "MSTRG.201530.250";
chr9	StringTie	exon	136899322	136899508	1000	+	.	gene_id "MSTRG.201530"; transcript_id "MSTRG.201530.250"; exon_number "1";
chr9	StringTie	exon	136899594	136899672	1000	+	.	gene_id "MSTRG.201530"; transcript_id "MSTRG.201530.250"; exon_number "2";
chr9	StringTie	exon	136900422	136900676	1000	+	.	gene_id "MSTRG.201530"; transcript_id "MSTRG.201530.250"; exon_number "3";
chr9	StringTie	exon	136908070	136908231	1000	+	.	gene_id "MSTRG.201530"; transcript_id "MSTRG.201530.250"; exon_number "4";
chr9	StringTie	exon	136909920	136909994	1000	+	.	gene_id "MSTRG.201530"; transcript_id "MSTRG.201530.250"; exon_number "5";
chr9	StringTie	exon	136916541	136916615	1000	+	.	gene_id "MSTRG.201530"; transcript_id "MSTRG.201530.250"; exon_number "6";
chr9	StringTie	exon	136920234	136920515	1000	+	.	gene_id "MSTRG.201530"; transcript_id "MSTRG.201530.250"; exon_number "7";
chr9	StringTie	exon	136921038	136921215	1000	+	.	gene_id "MSTRG.201530"; transcript_id "MSTRG.201530.250"; exon_number "8";
chr9	StringTie	exon	136923852	136924000	1000	+	.	gene_id "MSTRG.201530"; transcript_id "MSTRG.201530.250"; exon_number "9";
chr9	StringTie	exon	136925683	136927325	1000	+	.	gene_id "MSTRG.201530"; transcript_id "MSTRG.201530.250"; exon_number "10";
chr9	StringTie	transcript	136900660	136926609	1000	+	.	gene_id "MSTRG.201530"; transcript_id "MSTRG.201530.252";
chr9	StringTie	exon	136900660	136900754	1000	+	.	gene_id "MSTRG.201530"; transcript_id "MSTRG.201530.252"; exon_number "1";
chr9	StringTie	exon	136908070	136908231	1000	+	.	gene_id "MSTRG.201530"; transcript_id "MSTRG.201530.252"; exon_number "2";
chr9	StringTie	exon	136909920	136909994	1000	+	.	gene_id "MSTRG.201530"; transcript_id "MSTRG.201530.252"; exon_number "3";
chr9	StringTie	exon	136916541	136916615	1000	+	.	gene_id "MSTRG.201530"; transcript_id "MSTRG.201530.252"; exon_number "4";
chr9	StringTie	exon	136920234	136920515	1000	+	.	gene_id "MSTRG.201530"; transcript_id "MSTRG.201530.252"; exon_number "5";
chr9	StringTie	exon	136921038	136921215	1000	+	.	gene_id "MSTRG.201530"; transcript_id "MSTRG.201530.252"; exon_number "6";
chr9	StringTie	exon	136923865	136924000	1000	+	.	gene_id "MSTRG.201530"; transcript_id "MSTRG.201530.252"; exon_number "7";
chr9	StringTie	exon	136925683	136926609	1000	+	.	gene_id "MSTRG.201530"; transcript_id "MSTRG.201530.252"; exon_number "8";
chr9	StringTie	transcript	136901944	136927068	1000	+	.	gene_id "MSTRG.201530"; transcript_id "MSTRG.201530.253";
chr9	StringTie	exon	136901944	136902396	1000	+	.	gene_id "MSTRG.201530"; transcript_id "MSTRG.201530.253"; exon_number "1";
chr9	StringTie	exon	136908070	136908231	1000	+	.	gene_id "MSTRG.201530"; transcript_id "MSTRG.201530.253"; exon_number "2";
chr9	StringTie	exon	136909920	136909994	1000	+	.	gene_id "MSTRG.201530"; transcript_id "MSTRG.201530.253"; exon_number "3";
chr9	StringTie	exon	136916541	136916615	1000	+	.	gene_id "MSTRG.201530"; transcript_id "MSTRG.201530.253"; exon_number "4";
chr9	StringTie	exon	136920234	136920515	1000	+	.	gene_id "MSTRG.201530"; transcript_id "MSTRG.201530.253"; exon_number "5";
chr9	StringTie	exon	136921038	136921215	1000	+	.	gene_id "MSTRG.201530"; transcript_id "MSTRG.201530.253"; exon_number "6";
chr9	StringTie	exon	136922382	136922493	1000	+	.	gene_id "MSTRG.201530"; transcript_id "MSTRG.201530.253"; exon_number "7";
chr9	StringTie	exon	136923852	136924000	1000	+	.	gene_id "MSTRG.201530"; transcript_id "MSTRG.201530.253"; exon_number "8";
chr9	StringTie	exon	136925683	136927068	1000	+	.	gene_id "MSTRG.201530"; transcript_id "MSTRG.201530.253"; exon_number "9";
chr9	StringTie	transcript	136901944	136926642	1000	+	.	gene_id "MSTRG.201530"; transcript_id "MSTRG.201530.254";
chr9	StringTie	exon	136901944	136902396	1000	+	.	gene_id "MSTRG.201530"; transcript_id "MSTRG.201530.254"; exon_number "1";
chr9	StringTie	exon	136908070	136908231	1000	+	.	gene_id "MSTRG.201530"; transcript_id "MSTRG.201530.254"; exon_number "2";
chr9	StringTie	exon	136909920	136909994	1000	+	.	gene_id "MSTRG.201530"; transcript_id "MSTRG.201530.254"; exon_number "3";
chr9	StringTie	exon	136916541	136916615	1000	+	.	gene_id "MSTRG.201530"; transcript_id "MSTRG.201530.254"; exon_number "4";
chr9	StringTie	exon	136920234	136921215	1000	+	.	gene_id "MSTRG.201530"; transcript_id "MSTRG.201530.254"; exon_number "5";
chr9	StringTie	exon	136923852	136924000	1000	+	.	gene_id "MSTRG.201530"; transcript_id "MSTRG.201530.254"; exon_number "6";
chr9	StringTie	exon	136925683	136926642	1000	+	.	gene_id "MSTRG.201530"; transcript_id "MSTRG.201530.254"; exon_number "7";
chr9	StringTie	transcript	136901944	136926628	1000	+	.	gene_id "MSTRG.201530"; transcript_id "MSTRG.201530.255";
chr9	StringTie	exon	136901944	136902396	1000	+	.	gene_id "MSTRG.201530"; transcript_id "MSTRG.201530.255"; exon_number "1";
chr9	StringTie	exon	136908070	136908231	1000	+	.	gene_id "MSTRG.201530"; transcript_id "MSTRG.201530.255"; exon_number "2";
chr9	StringTie	exon	136909920	136909994	1000	+	.	gene_id "MSTRG.201530"; transcript_id "MSTRG.201530.255"; exon_number "3";
chr9	StringTie	exon	136916541	136916615	1000	+	.	gene_id "MSTRG.201530"; transcript_id "MSTRG.201530.255"; exon_number "4";
chr9	StringTie	exon	136920234	136920515	1000	+	.	gene_id "MSTRG.201530"; transcript_id "MSTRG.201530.255"; exon_number "5";
chr9	StringTie	exon	136921018	136921215	1000	+	.	gene_id "MSTRG.201530"; transcript_id "MSTRG.201530.255"; exon_number "6";
chr9	StringTie	exon	136923852	136924000	1000	+	.	gene_id "MSTRG.201530"; transcript_id "MSTRG.201530.255"; exon_number "7";
chr9	StringTie	exon	136925683	136926628	1000	+	.	gene_id "MSTRG.201530"; transcript_id "MSTRG.201530.255"; exon_number "8";
chr9	StringTie	transcript	136901944	136926634	1000	+	.	gene_id "MSTRG.201530"; transcript_id "MSTRG.201530.256";
chr9	StringTie	exon	136901944	136902396	1000	+	.	gene_id "MSTRG.201530"; transcript_id "MSTRG.201530.256"; exon_number "1";
chr9	StringTie	exon	136908070	136908231	1000	+	.	gene_id "MSTRG.201530"; transcript_id "MSTRG.201530.256"; exon_number "2";
chr9	StringTie	exon	136909920	136909994	1000	+	.	gene_id "MSTRG.201530"; transcript_id "MSTRG.201530.256"; exon_number "3";
chr9	StringTie	exon	136916541	136916615	1000	+	.	gene_id "MSTRG.201530"; transcript_id "MSTRG.201530.256"; exon_number "4";
chr9	StringTie	exon	136920234	136920515	1000	+	.	gene_id "MSTRG.201530"; transcript_id "MSTRG.201530.256"; exon_number "5";
chr9	StringTie	exon	136921038	136921215	1000	+	.	gene_id "MSTRG.201530"; transcript_id "MSTRG.201530.256"; exon_number "6";
chr9	StringTie	exon	136923852	136924000	1000	+	.	gene_id "MSTRG.201530"; transcript_id "MSTRG.201530.256"; exon_number "7";
chr9	StringTie	exon	136925649	136926634	1000	+	.	gene_id "MSTRG.201530"; transcript_id "MSTRG.201530.256"; exon_number "8";
chr9	StringTie	transcript	136901944	136926610	1000	+	.	gene_id "MSTRG.201530"; transcript_id "MSTRG.201530.257";
chr9	StringTie	exon	136901944	136902396	1000	+	.	gene_id "MSTRG.201530"; transcript_id "MSTRG.201530.257"; exon_number "1";
chr9	StringTie	exon	136908070	136908231	1000	+	.	gene_id "MSTRG.201530"; transcript_id "MSTRG.201530.257"; exon_number "2";
chr9	StringTie	exon	136909920	136909994	1000	+	.	gene_id "MSTRG.201530"; transcript_id "MSTRG.201530.257"; exon_number "3";
chr9	StringTie	exon	136916541	136916615	1000	+	.	gene_id "MSTRG.201530"; transcript_id "MSTRG.201530.257"; exon_number "4";
chr9	StringTie	exon	136920234	136920515	1000	+	.	gene_id "MSTRG.201530"; transcript_id "MSTRG.201530.257"; exon_number "5";
chr9	StringTie	exon	136921038	136921215	1000	+	.	gene_id "MSTRG.201530"; transcript_id "MSTRG.201530.257"; exon_number "6";
chr9	StringTie	exon	136923756	136924000	1000	+	.	gene_id "MSTRG.201530"; transcript_id "MSTRG.201530.257"; exon_number "7";
chr9	StringTie	exon	136925683	136926610	1000	+	.	gene_id "MSTRG.201530"; transcript_id "MSTRG.201530.257"; exon_number "8";
chr9	StringTie	transcript	136901944	136934894	1000	+	.	gene_id "MSTRG.201530"; transcript_id "MSTRG.201530.258";
chr9	StringTie	exon	136901944	136902396	1000	+	.	gene_id "MSTRG.201530"; transcript_id "MSTRG.201530.258"; exon_number "1";
chr9	StringTie	exon	136908070	136908231	1000	+	.	gene_id "MSTRG.201530"; transcript_id "MSTRG.201530.258"; exon_number "2";
chr9	StringTie	exon	136909920	136909994	1000	+	.	gene_id "MSTRG.201530"; transcript_id "MSTRG.201530.258"; exon_number "3";
chr9	StringTie	exon	136916541	136916615	1000	+	.	gene_id "MSTRG.201530"; transcript_id "MSTRG.201530.258"; exon_number "4";
chr9	StringTie	exon	136920234	136920515	1000	+	.	gene_id "MSTRG.201530"; transcript_id "MSTRG.201530.258"; exon_number "5";
chr9	StringTie	exon	136921038	136921052	1000	+	.	gene_id "MSTRG.201530"; transcript_id "MSTRG.201530.258"; exon_number "6";
chr9	StringTie	exon	136921174	136921215	1000	+	.	gene_id "MSTRG.201530"; transcript_id "MSTRG.201530.258"; exon_number "7";
chr9	StringTie	exon	136923852	136924000	1000	+	.	gene_id "MSTRG.201530"; transcript_id "MSTRG.201530.258"; exon_number "8";
chr9	StringTie	exon	136925683	136926867	1000	+	.	gene_id "MSTRG.201530"; transcript_id "MSTRG.201530.258"; exon_number "9";
chr9	StringTie	exon	136933766	136934894	1000	+	.	gene_id "MSTRG.201530"; transcript_id "MSTRG.201530.258"; exon_number "10";
chr9	StringTie	transcript	136881849	136926619	1000	+	.	gene_id "MSTRG.201530"; transcript_id "MSTRG.201530.26";
chr9	StringTie	exon	136881849	136882033	1000	+	.	gene_id "MSTRG.201530"; transcript_id "MSTRG.201530.26"; exon_number "1";
chr9	StringTie	exon	136882667	136882741	1000	+	.	gene_id "MSTRG.201530"; transcript_id "MSTRG.201530.26"; exon_number "2";
chr9	StringTie	exon	136898713	136898928	1000	+	.	gene_id "MSTRG.201530"; transcript_id "MSTRG.201530.26"; exon_number "3";
chr9	StringTie	exon	136899594	136899672	1000	+	.	gene_id "MSTRG.201530"; transcript_id "MSTRG.201530.26"; exon_number "4";
chr9	StringTie	exon	136900422	136900520	1000	+	.	gene_id "MSTRG.201530"; transcript_id "MSTRG.201530.26"; exon_number "5";
chr9	StringTie	exon	136908070	136908231	1000	+	.	gene_id "MSTRG.201530"; transcript_id "MSTRG.201530.26"; exon_number "6";
chr9	StringTie	exon	136909920	136909994	1000	+	.	gene_id "MSTRG.201530"; transcript_id "MSTRG.201530.26"; exon_number "7";
chr9	StringTie	exon	136916541	136916615	1000	+	.	gene_id "MSTRG.201530"; transcript_id "MSTRG.201530.26"; exon_number "8";
chr9	StringTie	exon	136920234	136920253	1000	+	.	gene_id "MSTRG.201530"; transcript_id "MSTRG.201530.26"; exon_number "9";
chr9	StringTie	exon	136920278	136920515	1000	+	.	gene_id "MSTRG.201530"; transcript_id "MSTRG.201530.26"; exon_number "10";
chr9	StringTie	exon	136921038	136921215	1000	+	.	gene_id "MSTRG.201530"; transcript_id "MSTRG.201530.26"; exon_number "11";
chr9	StringTie	exon	136923852	136924000	1000	+	.	gene_id "MSTRG.201530"; transcript_id "MSTRG.201530.26"; exon_number "12";
chr9	StringTie	exon	136925683	136926619	1000	+	.	gene_id "MSTRG.201530"; transcript_id "MSTRG.201530.26"; exon_number "13";
chr9	StringTie	transcript	136881854	136926609	1000	+	.	gene_id "MSTRG.201530"; transcript_id "MSTRG.201530.27";
chr9	StringTie	exon	136881854	136882033	1000	+	.	gene_id "MSTRG.201530"; transcript_id "MSTRG.201530.27"; exon_number "1";
chr9	StringTie	exon	136882667	136882759	1000	+	.	gene_id "MSTRG.201530"; transcript_id "MSTRG.201530.27"; exon_number "2";
chr9	StringTie	exon	136898713	136898928	1000	+	.	gene_id "MSTRG.201530"; transcript_id "MSTRG.201530.27"; exon_number "3";
chr9	StringTie	exon	136899594	136899672	1000	+	.	gene_id "MSTRG.201530"; transcript_id "MSTRG.201530.27"; exon_number "4";
chr9	StringTie	exon	136900422	136900520	1000	+	.	gene_id "MSTRG.201530"; transcript_id "MSTRG.201530.27"; exon_number "5";
chr9	StringTie	exon	136908070	136908231	1000	+	.	gene_id "MSTRG.201530"; transcript_id "MSTRG.201530.27"; exon_number "6";
chr9	StringTie	exon	136909920	136909994	1000	+	.	gene_id "MSTRG.201530"; transcript_id "MSTRG.201530.27"; exon_number "7";
chr9	StringTie	exon	136916541	136916615	1000	+	.	gene_id "MSTRG.201530"; transcript_id "MSTRG.201530.27"; exon_number "8";
chr9	StringTie	exon	136920234	136920515	1000	+	.	gene_id "MSTRG.201530"; transcript_id "MSTRG.201530.27"; exon_number "9";
chr9	StringTie	exon	136921038	136921215	1000	+	.	gene_id "MSTRG.201530"; transcript_id "MSTRG.201530.27"; exon_number "10";
chr9	StringTie	exon	136923852	136924000	1000	+	.	gene_id "MSTRG.201530"; transcript_id "MSTRG.201530.27"; exon_number "11";
chr9	StringTie	exon	136925683	136926609	1000	+	.	gene_id "MSTRG.201530"; transcript_id "MSTRG.201530.27"; exon_number "12";
chr9	StringTie	transcript	136881858	136926618	1000	+	.	gene_id "MSTRG.201530"; transcript_id "MSTRG.201530.28";
chr9	StringTie	exon	136881858	136882033	1000	+	.	gene_id "MSTRG.201530"; transcript_id "MSTRG.201530.28"; exon_number "1";
chr9	StringTie	exon	136882667	136882741	1000	+	.	gene_id "MSTRG.201530"; transcript_id "MSTRG.201530.28"; exon_number "2";
chr9	StringTie	exon	136898713	136898928	1000	+	.	gene_id "MSTRG.201530"; transcript_id "MSTRG.201530.28"; exon_number "3";
chr9	StringTie	exon	136899594	136899672	1000	+	.	gene_id "MSTRG.201530"; transcript_id "MSTRG.201530.28"; exon_number "4";
chr9	StringTie	exon	136900422	136900520	1000	+	.	gene_id "MSTRG.201530"; transcript_id "MSTRG.201530.28"; exon_number "5";
chr9	StringTie	exon	136908072	136908231	1000	+	.	gene_id "MSTRG.201530"; transcript_id "MSTRG.201530.28"; exon_number "6";
chr9	StringTie	exon	136909920	136909994	1000	+	.	gene_id "MSTRG.201530"; transcript_id "MSTRG.201530.28"; exon_number "7";
chr9	StringTie	exon	136916541	136916615	1000	+	.	gene_id "MSTRG.201530"; transcript_id "MSTRG.201530.28"; exon_number "8";
chr9	StringTie	exon	136920234	136920515	1000	+	.	gene_id "MSTRG.201530"; transcript_id "MSTRG.201530.28"; exon_number "9";
chr9	StringTie	exon	136921018	136921215	1000	+	.	gene_id "MSTRG.201530"; transcript_id "MSTRG.201530.28"; exon_number "10";
chr9	StringTie	exon	136923756	136924000	1000	+	.	gene_id "MSTRG.201530"; transcript_id "MSTRG.201530.28"; exon_number "11";
chr9	StringTie	exon	136925683	136926618	1000	+	.	gene_id "MSTRG.201530"; transcript_id "MSTRG.201530.28"; exon_number "12";
chr9	StringTie	transcript	136881860	136927270	1000	+	.	gene_id "MSTRG.201530"; transcript_id "MSTRG.201530.29";
chr9	StringTie	exon	136881860	136881992	1000	+	.	gene_id "MSTRG.201530"; transcript_id "MSTRG.201530.29"; exon_number "1";
chr9	StringTie	exon	136882667	136882710	1000	+	.	gene_id "MSTRG.201530"; transcript_id "MSTRG.201530.29"; exon_number "2";
chr9	StringTie	exon	136898713	136898928	1000	+	.	gene_id "MSTRG.201530"; transcript_id "MSTRG.201530.29"; exon_number "3";
chr9	StringTie	exon	136899594	136899672	1000	+	.	gene_id "MSTRG.201530"; transcript_id "MSTRG.201530.29"; exon_number "4";
chr9	StringTie	exon	136900422	136900520	1000	+	.	gene_id "MSTRG.201530"; transcript_id "MSTRG.201530.29"; exon_number "5";
chr9	StringTie	exon	136908070	136908231	1000	+	.	gene_id "MSTRG.201530"; transcript_id "MSTRG.201530.29"; exon_number "6";
chr9	StringTie	exon	136909920	136909994	1000	+	.	gene_id "MSTRG.201530"; transcript_id "MSTRG.201530.29"; exon_number "7";
chr9	StringTie	exon	136916541	136916615	1000	+	.	gene_id "MSTRG.201530"; transcript_id "MSTRG.201530.29"; exon_number "8";
chr9	StringTie	exon	136920234	136920515	1000	+	.	gene_id "MSTRG.201530"; transcript_id "MSTRG.201530.29"; exon_number "9";
chr9	StringTie	exon	136921038	136921215	1000	+	.	gene_id "MSTRG.201530"; transcript_id "MSTRG.201530.29"; exon_number "10";
chr9	StringTie	exon	136923852	136924000	1000	+	.	gene_id "MSTRG.201530"; transcript_id "MSTRG.201530.29"; exon_number "11";
chr9	StringTie	exon	136925683	136927270	1000	+	.	gene_id "MSTRG.201530"; transcript_id "MSTRG.201530.29"; exon_number "12";
chr9	StringTie	transcript	136879263	136937172	1000	+	.	gene_id "MSTRG.201530"; transcript_id "MSTRG.201530.3";
chr9	StringTie	exon	136879263	136879298	1000	+	.	gene_id "MSTRG.201530"; transcript_id "MSTRG.201530.3"; exon_number "1";
chr9	StringTie	exon	136896821	136898599	1000	+	.	gene_id "MSTRG.201530"; transcript_id "MSTRG.201530.3"; exon_number "2";
chr9	StringTie	exon	136898713	136898928	1000	+	.	gene_id "MSTRG.201530"; transcript_id "MSTRG.201530.3"; exon_number "3";
chr9	StringTie	exon	136899594	136899672	1000	+	.	gene_id "MSTRG.201530"; transcript_id "MSTRG.201530.3"; exon_number "4";
chr9	StringTie	exon	136900422	136900520	1000	+	.	gene_id "MSTRG.201530"; transcript_id "MSTRG.201530.3"; exon_number "5";
chr9	StringTie	exon	136908070	136908231	1000	+	.	gene_id "MSTRG.201530"; transcript_id "MSTRG.201530.3"; exon_number "6";
chr9	StringTie	exon	136909920	136909994	1000	+	.	gene_id "MSTRG.201530"; transcript_id "MSTRG.201530.3"; exon_number "7";
chr9	StringTie	exon	136916541	136916615	1000	+	.	gene_id "MSTRG.201530"; transcript_id "MSTRG.201530.3"; exon_number "8";
chr9	StringTie	exon	136920234	136920515	1000	+	.	gene_id "MSTRG.201530"; transcript_id "MSTRG.201530.3"; exon_number "9";
chr9	StringTie	exon	136921038	136921215	1000	+	.	gene_id "MSTRG.201530"; transcript_id "MSTRG.201530.3"; exon_number "10";
chr9	StringTie	exon	136923756	136924000	1000	+	.	gene_id "MSTRG.201530"; transcript_id "MSTRG.201530.3"; exon_number "11";
chr9	StringTie	exon	136925683	136937172	1000	+	.	gene_id "MSTRG.201530"; transcript_id "MSTRG.201530.3"; exon_number "12";
chr9	StringTie	transcript	136881865	136926633	1000	+	.	gene_id "MSTRG.201530"; transcript_id "MSTRG.201530.30";
chr9	StringTie	exon	136881865	136882033	1000	+	.	gene_id "MSTRG.201530"; transcript_id "MSTRG.201530.30"; exon_number "1";
chr9	StringTie	exon	136882667	136882741	1000	+	.	gene_id "MSTRG.201530"; transcript_id "MSTRG.201530.30"; exon_number "2";
chr9	StringTie	exon	136889469	136889562	1000	+	.	gene_id "MSTRG.201530"; transcript_id "MSTRG.201530.30"; exon_number "3";
chr9	StringTie	exon	136889670	136889736	1000	+	.	gene_id "MSTRG.201530"; transcript_id "MSTRG.201530.30"; exon_number "4";
chr9	StringTie	exon	136890349	136890542	1000	+	.	gene_id "MSTRG.201530"; transcript_id "MSTRG.201530.30"; exon_number "5";
chr9	StringTie	exon	136898713	136898928	1000	+	.	gene_id "MSTRG.201530"; transcript_id "MSTRG.201530.30"; exon_number "6";
chr9	StringTie	exon	136899594	136899672	1000	+	.	gene_id "MSTRG.201530"; transcript_id "MSTRG.201530.30"; exon_number "7";
chr9	StringTie	exon	136900422	136900520	1000	+	.	gene_id "MSTRG.201530"; transcript_id "MSTRG.201530.30"; exon_number "8";
chr9	StringTie	exon	136908070	136908231	1000	+	.	gene_id "MSTRG.201530"; transcript_id "MSTRG.201530.30"; exon_number "9";
chr9	StringTie	exon	136909920	136909994	1000	+	.	gene_id "MSTRG.201530"; transcript_id "MSTRG.201530.30"; exon_number "10";
chr9	StringTie	exon	136916541	136916615	1000	+	.	gene_id "MSTRG.201530"; transcript_id "MSTRG.201530.30"; exon_number "11";
chr9	StringTie	exon	136920234	136920515	1000	+	.	gene_id "MSTRG.201530"; transcript_id "MSTRG.201530.30"; exon_number "12";
chr9	StringTie	exon	136921038	136921215	1000	+	.	gene_id "MSTRG.201530"; transcript_id "MSTRG.201530.30"; exon_number "13";
chr9	StringTie	exon	136923852	136924000	1000	+	.	gene_id "MSTRG.201530"; transcript_id "MSTRG.201530.30"; exon_number "14";
chr9	StringTie	exon	136925683	136926633	1000	+	.	gene_id "MSTRG.201530"; transcript_id "MSTRG.201530.30"; exon_number "15";
chr9	StringTie	transcript	136881876	136926668	1000	+	.	gene_id "MSTRG.201530"; transcript_id "MSTRG.201530.31";
chr9	StringTie	exon	136881876	136882033	1000	+	.	gene_id "MSTRG.201530"; transcript_id "MSTRG.201530.31"; exon_number "1";
chr9	StringTie	exon	136882667	136882710	1000	+	.	gene_id "MSTRG.201530"; transcript_id "MSTRG.201530.31"; exon_number "2";
chr9	StringTie	exon	136898713	136898928	1000	+	.	gene_id "MSTRG.201530"; transcript_id "MSTRG.201530.31"; exon_number "3";
chr9	StringTie	exon	136899594	136899672	1000	+	.	gene_id "MSTRG.201530"; transcript_id "MSTRG.201530.31"; exon_number "4";
chr9	StringTie	exon	136900422	136900520	1000	+	.	gene_id "MSTRG.201530"; transcript_id "MSTRG.201530.31"; exon_number "5";
chr9	StringTie	exon	136908072	136908231	1000	+	.	gene_id "MSTRG.201530"; transcript_id "MSTRG.201530.31"; exon_number "6";
chr9	StringTie	exon	136909920	136909994	1000	+	.	gene_id "MSTRG.201530"; transcript_id "MSTRG.201530.31"; exon_number "7";
chr9	StringTie	exon	136916541	136916615	1000	+	.	gene_id "MSTRG.201530"; transcript_id "MSTRG.201530.31"; exon_number "8";
chr9	StringTie	exon	136920234	136920515	1000	+	.	gene_id "MSTRG.201530"; transcript_id "MSTRG.201530.31"; exon_number "9";
chr9	StringTie	exon	136921038	136921215	1000	+	.	gene_id "MSTRG.201530"; transcript_id "MSTRG.201530.31"; exon_number "10";
chr9	StringTie	exon	136923852	136924000	1000	+	.	gene_id "MSTRG.201530"; transcript_id "MSTRG.201530.31"; exon_number "11";
chr9	StringTie	exon	136925683	136926668	1000	+	.	gene_id "MSTRG.201530"; transcript_id "MSTRG.201530.31"; exon_number "12";
chr9	StringTie	transcript	136881879	136927877	1000	+	.	gene_id "MSTRG.201530"; transcript_id "MSTRG.201530.32";
chr9	StringTie	exon	136881879	136882033	1000	+	.	gene_id "MSTRG.201530"; transcript_id "MSTRG.201530.32"; exon_number "1";
chr9	StringTie	exon	136882667	136882741	1000	+	.	gene_id "MSTRG.201530"; transcript_id "MSTRG.201530.32"; exon_number "2";
chr9	StringTie	exon	136890349	136890542	1000	+	.	gene_id "MSTRG.201530"; transcript_id "MSTRG.201530.32"; exon_number "3";
chr9	StringTie	exon	136898713	136898928	1000	+	.	gene_id "MSTRG.201530"; transcript_id "MSTRG.201530.32"; exon_number "4";
chr9	StringTie	exon	136899594	136899672	1000	+	.	gene_id "MSTRG.201530"; transcript_id "MSTRG.201530.32"; exon_number "5";
chr9	StringTie	exon	136900422	136900520	1000	+	.	gene_id "MSTRG.201530"; transcript_id "MSTRG.201530.32"; exon_number "6";
chr9	StringTie	exon	136908070	136908231	1000	+	.	gene_id "MSTRG.201530"; transcript_id "MSTRG.201530.32"; exon_number "7";
chr9	StringTie	exon	136909920	136909994	1000	+	.	gene_id "MSTRG.201530"; transcript_id "MSTRG.201530.32"; exon_number "8";
chr9	StringTie	exon	136916541	136916615	1000	+	.	gene_id "MSTRG.201530"; transcript_id "MSTRG.201530.32"; exon_number "9";
chr9	StringTie	exon	136920234	136920515	1000	+	.	gene_id "MSTRG.201530"; transcript_id "MSTRG.201530.32"; exon_number "10";
chr9	StringTie	exon	136921038	136921215	1000	+	.	gene_id "MSTRG.201530"; transcript_id "MSTRG.201530.32"; exon_number "11";
chr9	StringTie	exon	136923756	136924000	1000	+	.	gene_id "MSTRG.201530"; transcript_id "MSTRG.201530.32"; exon_number "12";
chr9	StringTie	exon	136925683	136927877	1000	+	.	gene_id "MSTRG.201530"; transcript_id "MSTRG.201530.32"; exon_number "13";
chr9	StringTie	transcript	136881880	136926606	1000	+	.	gene_id "MSTRG.201530"; transcript_id "MSTRG.201530.33";
chr9	StringTie	exon	136881880	136882033	1000	+	.	gene_id "MSTRG.201530"; transcript_id "MSTRG.201530.33"; exon_number "1";
chr9	StringTie	exon	136882667	136882741	1000	+	.	gene_id "MSTRG.201530"; transcript_id "MSTRG.201530.33"; exon_number "2";
chr9	StringTie	exon	136898713	136898928	1000	+	.	gene_id "MSTRG.201530"; transcript_id "MSTRG.201530.33"; exon_number "3";
chr9	StringTie	exon	136899594	136899672	1000	+	.	gene_id "MSTRG.201530"; transcript_id "MSTRG.201530.33"; exon_number "4";
chr9	StringTie	exon	136900422	136900520	1000	+	.	gene_id "MSTRG.201530"; transcript_id "MSTRG.201530.33"; exon_number "5";
chr9	StringTie	exon	136908070	136908231	1000	+	.	gene_id "MSTRG.201530"; transcript_id "MSTRG.201530.33"; exon_number "6";
chr9	StringTie	exon	136909920	136909994	1000	+	.	gene_id "MSTRG.201530"; transcript_id "MSTRG.201530.33"; exon_number "7";
chr9	StringTie	exon	136916547	136916615	1000	+	.	gene_id "MSTRG.201530"; transcript_id "MSTRG.201530.33"; exon_number "8";
chr9	StringTie	exon	136920238	136920515	1000	+	.	gene_id "MSTRG.201530"; transcript_id "MSTRG.201530.33"; exon_number "9";
chr9	StringTie	exon	136921038	136921215	1000	+	.	gene_id "MSTRG.201530"; transcript_id "MSTRG.201530.33"; exon_number "10";
chr9	StringTie	exon	136923852	136924000	1000	+	.	gene_id "MSTRG.201530"; transcript_id "MSTRG.201530.33"; exon_number "11";
chr9	StringTie	exon	136925683	136926606	1000	+	.	gene_id "MSTRG.201530"; transcript_id "MSTRG.201530.33"; exon_number "12";
chr9	StringTie	transcript	136881899	136926627	1000	+	.	gene_id "MSTRG.201530"; transcript_id "MSTRG.201530.34";
chr9	StringTie	exon	136881899	136882033	1000	+	.	gene_id "MSTRG.201530"; transcript_id "MSTRG.201530.34"; exon_number "1";
chr9	StringTie	exon	136882667	136882710	1000	+	.	gene_id "MSTRG.201530"; transcript_id "MSTRG.201530.34"; exon_number "2";
chr9	StringTie	exon	136898713	136898928	1000	+	.	gene_id "MSTRG.201530"; transcript_id "MSTRG.201530.34"; exon_number "3";
chr9	StringTie	exon	136899594	136899672	1000	+	.	gene_id "MSTRG.201530"; transcript_id "MSTRG.201530.34"; exon_number "4";
chr9	StringTie	exon	136900422	136900520	1000	+	.	gene_id "MSTRG.201530"; transcript_id "MSTRG.201530.34"; exon_number "5";
chr9	StringTie	exon	136908070	136908231	1000	+	.	gene_id "MSTRG.201530"; transcript_id "MSTRG.201530.34"; exon_number "6";
chr9	StringTie	exon	136909920	136909994	1000	+	.	gene_id "MSTRG.201530"; transcript_id "MSTRG.201530.34"; exon_number "7";
chr9	StringTie	exon	136916541	136916615	1000	+	.	gene_id "MSTRG.201530"; transcript_id "MSTRG.201530.34"; exon_number "8";
chr9	StringTie	exon	136920234	136920515	1000	+	.	gene_id "MSTRG.201530"; transcript_id "MSTRG.201530.34"; exon_number "9";
chr9	StringTie	exon	136921038	136921215	1000	+	.	gene_id "MSTRG.201530"; transcript_id "MSTRG.201530.34"; exon_number "10";
chr9	StringTie	exon	136923868	136924000	1000	+	.	gene_id "MSTRG.201530"; transcript_id "MSTRG.201530.34"; exon_number "11";
chr9	StringTie	exon	136925683	136926627	1000	+	.	gene_id "MSTRG.201530"; transcript_id "MSTRG.201530.34"; exon_number "12";
chr9	StringTie	transcript	136881912	136926613	1000	+	.	gene_id "MSTRG.201530"; transcript_id "MSTRG.201530.35";
chr9	StringTie	exon	136881912	136882033	1000	+	.	gene_id "MSTRG.201530"; transcript_id "MSTRG.201530.35"; exon_number "1";
chr9	StringTie	exon	136882667	136882710	1000	+	.	gene_id "MSTRG.201530"; transcript_id "MSTRG.201530.35"; exon_number "2";
chr9	StringTie	exon	136898713	136898928	1000	+	.	gene_id "MSTRG.201530"; transcript_id "MSTRG.201530.35"; exon_number "3";
chr9	StringTie	exon	136899594	136899672	1000	+	.	gene_id "MSTRG.201530"; transcript_id "MSTRG.201530.35"; exon_number "4";
chr9	StringTie	exon	136900422	136900520	1000	+	.	gene_id "MSTRG.201530"; transcript_id "MSTRG.201530.35"; exon_number "5";
chr9	StringTie	exon	136908070	136908231	1000	+	.	gene_id "MSTRG.201530"; transcript_id "MSTRG.201530.35"; exon_number "6";
chr9	StringTie	exon	136909920	136909994	1000	+	.	gene_id "MSTRG.201530"; transcript_id "MSTRG.201530.35"; exon_number "7";
chr9	StringTie	exon	136916541	136916615	1000	+	.	gene_id "MSTRG.201530"; transcript_id "MSTRG.201530.35"; exon_number "8";
chr9	StringTie	exon	136920234	136920515	1000	+	.	gene_id "MSTRG.201530"; transcript_id "MSTRG.201530.35"; exon_number "9";
chr9	StringTie	exon	136921038	136921215	1000	+	.	gene_id "MSTRG.201530"; transcript_id "MSTRG.201530.35"; exon_number "10";
chr9	StringTie	exon	136922382	136922493	1000	+	.	gene_id "MSTRG.201530"; transcript_id "MSTRG.201530.35"; exon_number "11";
chr9	StringTie	exon	136923852	136924000	1000	+	.	gene_id "MSTRG.201530"; transcript_id "MSTRG.201530.35"; exon_number "12";
chr9	StringTie	exon	136925683	136926613	1000	+	.	gene_id "MSTRG.201530"; transcript_id "MSTRG.201530.35"; exon_number "13";
chr9	StringTie	transcript	136881919	136926618	1000	+	.	gene_id "MSTRG.201530"; transcript_id "MSTRG.201530.37";
chr9	StringTie	exon	136881919	136882033	1000	+	.	gene_id "MSTRG.201530"; transcript_id "MSTRG.201530.37"; exon_number "1";
chr9	StringTie	exon	136882667	136882741	1000	+	.	gene_id "MSTRG.201530"; transcript_id "MSTRG.201530.37"; exon_number "2";
chr9	StringTie	exon	136898713	136898928	1000	+	.	gene_id "MSTRG.201530"; transcript_id "MSTRG.201530.37"; exon_number "3";
chr9	StringTie	exon	136899594	136899672	1000	+	.	gene_id "MSTRG.201530"; transcript_id "MSTRG.201530.37"; exon_number "4";
chr9	StringTie	exon	136900422	136900520	1000	+	.	gene_id "MSTRG.201530"; transcript_id "MSTRG.201530.37"; exon_number "5";
chr9	StringTie	exon	136908070	136908231	1000	+	.	gene_id "MSTRG.201530"; transcript_id "MSTRG.201530.37"; exon_number "6";
chr9	StringTie	exon	136909920	136909994	1000	+	.	gene_id "MSTRG.201530"; transcript_id "MSTRG.201530.37"; exon_number "7";
chr9	StringTie	exon	136916541	136916615	1000	+	.	gene_id "MSTRG.201530"; transcript_id "MSTRG.201530.37"; exon_number "8";
chr9	StringTie	exon	136920234	136920515	1000	+	.	gene_id "MSTRG.201530"; transcript_id "MSTRG.201530.37"; exon_number "9";
chr9	StringTie	exon	136921044	136921215	1000	+	.	gene_id "MSTRG.201530"; transcript_id "MSTRG.201530.37"; exon_number "10";
chr9	StringTie	exon	136923852	136924000	1000	+	.	gene_id "MSTRG.201530"; transcript_id "MSTRG.201530.37"; exon_number "11";
chr9	StringTie	exon	136925683	136926618	1000	+	.	gene_id "MSTRG.201530"; transcript_id "MSTRG.201530.37"; exon_number "12";
chr9	StringTie	transcript	136881922	136926625	1000	+	.	gene_id "MSTRG.201530"; transcript_id "MSTRG.201530.38";
chr9	StringTie	exon	136881922	136882033	1000	+	.	gene_id "MSTRG.201530"; transcript_id "MSTRG.201530.38"; exon_number "1";
chr9	StringTie	exon	136882667	136882710	1000	+	.	gene_id "MSTRG.201530"; transcript_id "MSTRG.201530.38"; exon_number "2";
chr9	StringTie	exon	136898713	136898928	1000	+	.	gene_id "MSTRG.201530"; transcript_id "MSTRG.201530.38"; exon_number "3";
chr9	StringTie	exon	136899594	136899672	1000	+	.	gene_id "MSTRG.201530"; transcript_id "MSTRG.201530.38"; exon_number "4";
chr9	StringTie	exon	136900422	136900520	1000	+	.	gene_id "MSTRG.201530"; transcript_id "MSTRG.201530.38"; exon_number "5";
chr9	StringTie	exon	136908070	136908231	1000	+	.	gene_id "MSTRG.201530"; transcript_id "MSTRG.201530.38"; exon_number "6";
chr9	StringTie	exon	136909922	136909994	1000	+	.	gene_id "MSTRG.201530"; transcript_id "MSTRG.201530.38"; exon_number "7";
chr9	StringTie	exon	136916541	136916615	1000	+	.	gene_id "MSTRG.201530"; transcript_id "MSTRG.201530.38"; exon_number "8";
chr9	StringTie	exon	136920234	136920515	1000	+	.	gene_id "MSTRG.201530"; transcript_id "MSTRG.201530.38"; exon_number "9";
chr9	StringTie	exon	136921038	136921215	1000	+	.	gene_id "MSTRG.201530"; transcript_id "MSTRG.201530.38"; exon_number "10";
chr9	StringTie	exon	136923852	136924000	1000	+	.	gene_id "MSTRG.201530"; transcript_id "MSTRG.201530.38"; exon_number "11";
chr9	StringTie	exon	136925683	136926625	1000	+	.	gene_id "MSTRG.201530"; transcript_id "MSTRG.201530.38"; exon_number "12";
chr9	StringTie	transcript	136881929	136927075	1000	+	.	gene_id "MSTRG.201530"; transcript_id "MSTRG.201530.39";
chr9	StringTie	exon	136881929	136882033	1000	+	.	gene_id "MSTRG.201530"; transcript_id "MSTRG.201530.39"; exon_number "1";
chr9	StringTie	exon	136882667	136882741	1000	+	.	gene_id "MSTRG.201530"; transcript_id "MSTRG.201530.39"; exon_number "2";
chr9	StringTie	exon	136898713	136898928	1000	+	.	gene_id "MSTRG.201530"; transcript_id "MSTRG.201530.39"; exon_number "3";
chr9	StringTie	exon	136899594	136899672	1000	+	.	gene_id "MSTRG.201530"; transcript_id "MSTRG.201530.39"; exon_number "4";
chr9	StringTie	exon	136900422	136900676	1000	+	.	gene_id "MSTRG.201530"; transcript_id "MSTRG.201530.39"; exon_number "5";
chr9	StringTie	exon	136908070	136908231	1000	+	.	gene_id "MSTRG.201530"; transcript_id "MSTRG.201530.39"; exon_number "6";
chr9	StringTie	exon	136909920	136909994	1000	+	.	gene_id "MSTRG.201530"; transcript_id "MSTRG.201530.39"; exon_number "7";
chr9	StringTie	exon	136916541	136916615	1000	+	.	gene_id "MSTRG.201530"; transcript_id "MSTRG.201530.39"; exon_number "8";
chr9	StringTie	exon	136920234	136920515	1000	+	.	gene_id "MSTRG.201530"; transcript_id "MSTRG.201530.39"; exon_number "9";
chr9	StringTie	exon	136921038	136921215	1000	+	.	gene_id "MSTRG.201530"; transcript_id "MSTRG.201530.39"; exon_number "10";
chr9	StringTie	exon	136923852	136924000	1000	+	.	gene_id "MSTRG.201530"; transcript_id "MSTRG.201530.39"; exon_number "11";
chr9	StringTie	exon	136925683	136927075	1000	+	.	gene_id "MSTRG.201530"; transcript_id "MSTRG.201530.39"; exon_number "12";
chr9	StringTie	transcript	136879629	136935805	1000	+	.	gene_id "MSTRG.201530"; transcript_id "MSTRG.201530.4";
chr9	StringTie	exon	136879629	136882033	1000	+	.	gene_id "MSTRG.201530"; transcript_id "MSTRG.201530.4"; exon_number "1";
chr9	StringTie	exon	136882667	136882710	1000	+	.	gene_id "MSTRG.201530"; transcript_id "MSTRG.201530.4"; exon_number "2";
chr9	StringTie	exon	136898713	136898928	1000	+	.	gene_id "MSTRG.201530"; transcript_id "MSTRG.201530.4"; exon_number "3";
chr9	StringTie	exon	136899594	136899672	1000	+	.	gene_id "MSTRG.201530"; transcript_id "MSTRG.201530.4"; exon_number "4";
chr9	StringTie	exon	136900422	136900520	1000	+	.	gene_id "MSTRG.201530"; transcript_id "MSTRG.201530.4"; exon_number "5";
chr9	StringTie	exon	136908070	136908231	1000	+	.	gene_id "MSTRG.201530"; transcript_id "MSTRG.201530.4"; exon_number "6";
chr9	StringTie	exon	136909920	136909994	1000	+	.	gene_id "MSTRG.201530"; transcript_id "MSTRG.201530.4"; exon_number "7";
chr9	StringTie	exon	136916541	136916615	1000	+	.	gene_id "MSTRG.201530"; transcript_id "MSTRG.201530.4"; exon_number "8";
chr9	StringTie	exon	136920234	136920515	1000	+	.	gene_id "MSTRG.201530"; transcript_id "MSTRG.201530.4"; exon_number "9";
chr9	StringTie	exon	136921038	136921215	1000	+	.	gene_id "MSTRG.201530"; transcript_id "MSTRG.201530.4"; exon_number "10";
chr9	StringTie	exon	136923852	136924000	1000	+	.	gene_id "MSTRG.201530"; transcript_id "MSTRG.201530.4"; exon_number "11";
chr9	StringTie	exon	136925683	136935805	1000	+	.	gene_id "MSTRG.201530"; transcript_id "MSTRG.201530.4"; exon_number "12";
chr9	StringTie	transcript	136881931	136927963	1000	+	.	gene_id "MSTRG.201530"; transcript_id "MSTRG.201530.40";
chr9	StringTie	exon	136881931	136882033	1000	+	.	gene_id "MSTRG.201530"; transcript_id "MSTRG.201530.40"; exon_number "1";
chr9	StringTie	exon	136882667	136882741	1000	+	.	gene_id "MSTRG.201530"; transcript_id "MSTRG.201530.40"; exon_number "2";
chr9	StringTie	exon	136898713	136898928	1000	+	.	gene_id "MSTRG.201530"; transcript_id "MSTRG.201530.40"; exon_number "3";
chr9	StringTie	exon	136899594	136899672	1000	+	.	gene_id "MSTRG.201530"; transcript_id "MSTRG.201530.40"; exon_number "4";
chr9	StringTie	exon	136900422	136900520	1000	+	.	gene_id "MSTRG.201530"; transcript_id "MSTRG.201530.40"; exon_number "5";
chr9	StringTie	exon	136908070	136908231	1000	+	.	gene_id "MSTRG.201530"; transcript_id "MSTRG.201530.40"; exon_number "6";
chr9	StringTie	exon	136909920	136909944	1000	+	.	gene_id "MSTRG.201530"; transcript_id "MSTRG.201530.40"; exon_number "7";
chr9	StringTie	exon	136923845	136924000	1000	+	.	gene_id "MSTRG.201530"; transcript_id "MSTRG.201530.40"; exon_number "8";
chr9	StringTie	exon	136925683	136927963	1000	+	.	gene_id "MSTRG.201530"; transcript_id "MSTRG.201530.40"; exon_number "9";
chr9	StringTie	transcript	136881946	136927336	1000	+	.	gene_id "MSTRG.201530"; transcript_id "MSTRG.201530.41";
chr9	StringTie	exon	136881946	136882033	1000	+	.	gene_id "MSTRG.201530"; transcript_id "MSTRG.201530.41"; exon_number "1";
chr9	StringTie	exon	136882667	136882741	1000	+	.	gene_id "MSTRG.201530"; transcript_id "MSTRG.201530.41"; exon_number "2";
chr9	StringTie	exon	136898713	136898928	1000	+	.	gene_id "MSTRG.201530"; transcript_id "MSTRG.201530.41"; exon_number "3";
chr9	StringTie	exon	136899594	136899672	1000	+	.	gene_id "MSTRG.201530"; transcript_id "MSTRG.201530.41"; exon_number "4";
chr9	StringTie	exon	136900422	136900520	1000	+	.	gene_id "MSTRG.201530"; transcript_id "MSTRG.201530.41"; exon_number "5";
chr9	StringTie	exon	136908070	136908231	1000	+	.	gene_id "MSTRG.201530"; transcript_id "MSTRG.201530.41"; exon_number "6";
chr9	StringTie	exon	136909920	136909994	1000	+	.	gene_id "MSTRG.201530"; transcript_id "MSTRG.201530.41"; exon_number "7";
chr9	StringTie	exon	136916541	136916615	1000	+	.	gene_id "MSTRG.201530"; transcript_id "MSTRG.201530.41"; exon_number "8";
chr9	StringTie	exon	136920238	136920515	1000	+	.	gene_id "MSTRG.201530"; transcript_id "MSTRG.201530.41"; exon_number "9";
chr9	StringTie	exon	136921038	136921215	1000	+	.	gene_id "MSTRG.201530"; transcript_id "MSTRG.201530.41"; exon_number "10";
chr9	StringTie	exon	136923756	136924000	1000	+	.	gene_id "MSTRG.201530"; transcript_id "MSTRG.201530.41"; exon_number "11";
chr9	StringTie	exon	136925683	136927336	1000	+	.	gene_id "MSTRG.201530"; transcript_id "MSTRG.201530.41"; exon_number "12";
chr9	StringTie	transcript	136882171	136926605	1000	+	.	gene_id "MSTRG.201530"; transcript_id "MSTRG.201530.42";
chr9	StringTie	exon	136882171	136882514	1000	+	.	gene_id "MSTRG.201530"; transcript_id "MSTRG.201530.42"; exon_number "1";
chr9	StringTie	exon	136882667	136882710	1000	+	.	gene_id "MSTRG.201530"; transcript_id "MSTRG.201530.42"; exon_number "2";
chr9	StringTie	exon	136898713	136898928	1000	+	.	gene_id "MSTRG.201530"; transcript_id "MSTRG.201530.42"; exon_number "3";
chr9	StringTie	exon	136899594	136899672	1000	+	.	gene_id "MSTRG.201530"; transcript_id "MSTRG.201530.42"; exon_number "4";
chr9	StringTie	exon	136900422	136900520	1000	+	.	gene_id "MSTRG.201530"; transcript_id "MSTRG.201530.42"; exon_number "5";
chr9	StringTie	exon	136908070	136908231	1000	+	.	gene_id "MSTRG.201530"; transcript_id "MSTRG.201530.42"; exon_number "6";
chr9	StringTie	exon	136909920	136909994	1000	+	.	gene_id "MSTRG.201530"; transcript_id "MSTRG.201530.42"; exon_number "7";
chr9	StringTie	exon	136916547	136916615	1000	+	.	gene_id "MSTRG.201530"; transcript_id "MSTRG.201530.42"; exon_number "8";
chr9	StringTie	exon	136920238	136920515	1000	+	.	gene_id "MSTRG.201530"; transcript_id "MSTRG.201530.42"; exon_number "9";
chr9	StringTie	exon	136921038	136921215	1000	+	.	gene_id "MSTRG.201530"; transcript_id "MSTRG.201530.42"; exon_number "10";
chr9	StringTie	exon	136923852	136924000	1000	+	.	gene_id "MSTRG.201530"; transcript_id "MSTRG.201530.42"; exon_number "11";
chr9	StringTie	exon	136925683	136926605	1000	+	.	gene_id "MSTRG.201530"; transcript_id "MSTRG.201530.42"; exon_number "12";
chr9	StringTie	transcript	136882171	136926613	1000	+	.	gene_id "MSTRG.201530"; transcript_id "MSTRG.201530.43";
chr9	StringTie	exon	136882171	136882514	1000	+	.	gene_id "MSTRG.201530"; transcript_id "MSTRG.201530.43"; exon_number "1";
chr9	StringTie	exon	136882667	136882741	1000	+	.	gene_id "MSTRG.201530"; transcript_id "MSTRG.201530.43"; exon_number "2";
chr9	StringTie	exon	136898713	136898928	1000	+	.	gene_id "MSTRG.201530"; transcript_id "MSTRG.201530.43"; exon_number "3";
chr9	StringTie	exon	136899594	136899672	1000	+	.	gene_id "MSTRG.201530"; transcript_id "MSTRG.201530.43"; exon_number "4";
chr9	StringTie	exon	136900422	136900520	1000	+	.	gene_id "MSTRG.201530"; transcript_id "MSTRG.201530.43"; exon_number "5";
chr9	StringTie	exon	136908070	136908231	1000	+	.	gene_id "MSTRG.201530"; transcript_id "MSTRG.201530.43"; exon_number "6";
chr9	StringTie	exon	136909920	136909994	1000	+	.	gene_id "MSTRG.201530"; transcript_id "MSTRG.201530.43"; exon_number "7";
chr9	StringTie	exon	136916547	136916615	1000	+	.	gene_id "MSTRG.201530"; transcript_id "MSTRG.201530.43"; exon_number "8";
chr9	StringTie	exon	136920234	136920515	1000	+	.	gene_id "MSTRG.201530"; transcript_id "MSTRG.201530.43"; exon_number "9";
chr9	StringTie	exon	136921038	136921215	1000	+	.	gene_id "MSTRG.201530"; transcript_id "MSTRG.201530.43"; exon_number "10";
chr9	StringTie	exon	136923852	136924000	1000	+	.	gene_id "MSTRG.201530"; transcript_id "MSTRG.201530.43"; exon_number "11";
chr9	StringTie	exon	136925683	136926613	1000	+	.	gene_id "MSTRG.201530"; transcript_id "MSTRG.201530.43"; exon_number "12";
chr9	StringTie	transcript	136882237	136926610	1000	+	.	gene_id "MSTRG.201530"; transcript_id "MSTRG.201530.44";
chr9	StringTie	exon	136882237	136882361	1000	+	.	gene_id "MSTRG.201530"; transcript_id "MSTRG.201530.44"; exon_number "1";
chr9	StringTie	exon	136882667	136882710	1000	+	.	gene_id "MSTRG.201530"; transcript_id "MSTRG.201530.44"; exon_number "2";
chr9	StringTie	exon	136898713	136898928	1000	+	.	gene_id "MSTRG.201530"; transcript_id "MSTRG.201530.44"; exon_number "3";
chr9	StringTie	exon	136899594	136899672	1000	+	.	gene_id "MSTRG.201530"; transcript_id "MSTRG.201530.44"; exon_number "4";
```
