## Additional File 7 - TCGA transcript assembly for "Widespread 3’ UTR splicing regulates expression of oncogene transcripts in sequence-dependent and independent manners": all_tissues_agg-agg-agg.gtf (part 1032 of 2216)

```
chr9	StringTie	exon	136900422	136900676	1000	+	.	gene_id "MSTRG.201530"; transcript_id "MSTRG.201530.44"; exon_number "5";
chr9	StringTie	exon	136908070	136908231	1000	+	.	gene_id "MSTRG.201530"; transcript_id "MSTRG.201530.44"; exon_number "6";
chr9	StringTie	exon	136916541	136916615	1000	+	.	gene_id "MSTRG.201530"; transcript_id "MSTRG.201530.44"; exon_number "7";
chr9	StringTie	exon	136920234	136920515	1000	+	.	gene_id "MSTRG.201530"; transcript_id "MSTRG.201530.44"; exon_number "8";
chr9	StringTie	exon	136921038	136921215	1000	+	.	gene_id "MSTRG.201530"; transcript_id "MSTRG.201530.44"; exon_number "9";
chr9	StringTie	exon	136923852	136924000	1000	+	.	gene_id "MSTRG.201530"; transcript_id "MSTRG.201530.44"; exon_number "10";
chr9	StringTie	exon	136925683	136926610	1000	+	.	gene_id "MSTRG.201530"; transcript_id "MSTRG.201530.44"; exon_number "11";
chr9	StringTie	transcript	136882241	136926665	1000	+	.	gene_id "MSTRG.201530"; transcript_id "MSTRG.201530.45";
chr9	StringTie	exon	136882241	136882357	1000	+	.	gene_id "MSTRG.201530"; transcript_id "MSTRG.201530.45"; exon_number "1";
chr9	StringTie	exon	136882667	136882710	1000	+	.	gene_id "MSTRG.201530"; transcript_id "MSTRG.201530.45"; exon_number "2";
chr9	StringTie	exon	136898713	136898928	1000	+	.	gene_id "MSTRG.201530"; transcript_id "MSTRG.201530.45"; exon_number "3";
chr9	StringTie	exon	136899594	136899672	1000	+	.	gene_id "MSTRG.201530"; transcript_id "MSTRG.201530.45"; exon_number "4";
chr9	StringTie	exon	136900422	136900520	1000	+	.	gene_id "MSTRG.201530"; transcript_id "MSTRG.201530.45"; exon_number "5";
chr9	StringTie	exon	136908070	136908231	1000	+	.	gene_id "MSTRG.201530"; transcript_id "MSTRG.201530.45"; exon_number "6";
chr9	StringTie	exon	136909920	136909994	1000	+	.	gene_id "MSTRG.201530"; transcript_id "MSTRG.201530.45"; exon_number "7";
chr9	StringTie	exon	136916541	136916615	1000	+	.	gene_id "MSTRG.201530"; transcript_id "MSTRG.201530.45"; exon_number "8";
chr9	StringTie	exon	136920234	136920515	1000	+	.	gene_id "MSTRG.201530"; transcript_id "MSTRG.201530.45"; exon_number "9";
chr9	StringTie	exon	136921038	136921215	1000	+	.	gene_id "MSTRG.201530"; transcript_id "MSTRG.201530.45"; exon_number "10";
chr9	StringTie	exon	136923852	136924000	1000	+	.	gene_id "MSTRG.201530"; transcript_id "MSTRG.201530.45"; exon_number "11";
chr9	StringTie	exon	136925683	136926665	1000	+	.	gene_id "MSTRG.201530"; transcript_id "MSTRG.201530.45"; exon_number "12";
chr9	StringTie	transcript	136882241	136926619	1000	+	.	gene_id "MSTRG.201530"; transcript_id "MSTRG.201530.46";
chr9	StringTie	exon	136882241	136882357	1000	+	.	gene_id "MSTRG.201530"; transcript_id "MSTRG.201530.46"; exon_number "1";
chr9	StringTie	exon	136882667	136882710	1000	+	.	gene_id "MSTRG.201530"; transcript_id "MSTRG.201530.46"; exon_number "2";
chr9	StringTie	exon	136898713	136898928	1000	+	.	gene_id "MSTRG.201530"; transcript_id "MSTRG.201530.46"; exon_number "3";
chr9	StringTie	exon	136899594	136899672	1000	+	.	gene_id "MSTRG.201530"; transcript_id "MSTRG.201530.46"; exon_number "4";
chr9	StringTie	exon	136900422	136900520	1000	+	.	gene_id "MSTRG.201530"; transcript_id "MSTRG.201530.46"; exon_number "5";
chr9	StringTie	exon	136908070	136908231	1000	+	.	gene_id "MSTRG.201530"; transcript_id "MSTRG.201530.46"; exon_number "6";
chr9	StringTie	exon	136909920	136909994	1000	+	.	gene_id "MSTRG.201530"; transcript_id "MSTRG.201530.46"; exon_number "7";
chr9	StringTie	exon	136916541	136916615	1000	+	.	gene_id "MSTRG.201530"; transcript_id "MSTRG.201530.46"; exon_number "8";
chr9	StringTie	exon	136920238	136920515	1000	+	.	gene_id "MSTRG.201530"; transcript_id "MSTRG.201530.46"; exon_number "9";
chr9	StringTie	exon	136921038	136921215	1000	+	.	gene_id "MSTRG.201530"; transcript_id "MSTRG.201530.46"; exon_number "10";
chr9	StringTie	exon	136923852	136924000	1000	+	.	gene_id "MSTRG.201530"; transcript_id "MSTRG.201530.46"; exon_number "11";
chr9	StringTie	exon	136925683	136926619	1000	+	.	gene_id "MSTRG.201530"; transcript_id "MSTRG.201530.46"; exon_number "12";
chr9	StringTie	transcript	136882241	136926634	1000	+	.	gene_id "MSTRG.201530"; transcript_id "MSTRG.201530.47";
chr9	StringTie	exon	136882241	136882357	1000	+	.	gene_id "MSTRG.201530"; transcript_id "MSTRG.201530.47"; exon_number "1";
chr9	StringTie	exon	136882667	136882741	1000	+	.	gene_id "MSTRG.201530"; transcript_id "MSTRG.201530.47"; exon_number "2";
chr9	StringTie	exon	136898713	136898928	1000	+	.	gene_id "MSTRG.201530"; transcript_id "MSTRG.201530.47"; exon_number "3";
chr9	StringTie	exon	136899594	136899672	1000	+	.	gene_id "MSTRG.201530"; transcript_id "MSTRG.201530.47"; exon_number "4";
chr9	StringTie	exon	136900422	136900520	1000	+	.	gene_id "MSTRG.201530"; transcript_id "MSTRG.201530.47"; exon_number "5";
chr9	StringTie	exon	136908070	136908231	1000	+	.	gene_id "MSTRG.201530"; transcript_id "MSTRG.201530.47"; exon_number "6";
chr9	StringTie	exon	136909920	136909994	1000	+	.	gene_id "MSTRG.201530"; transcript_id "MSTRG.201530.47"; exon_number "7";
chr9	StringTie	exon	136916541	136916615	1000	+	.	gene_id "MSTRG.201530"; transcript_id "MSTRG.201530.47"; exon_number "8";
chr9	StringTie	exon	136920234	136920515	1000	+	.	gene_id "MSTRG.201530"; transcript_id "MSTRG.201530.47"; exon_number "9";
chr9	StringTie	exon	136921038	136921215	1000	+	.	gene_id "MSTRG.201530"; transcript_id "MSTRG.201530.47"; exon_number "10";
chr9	StringTie	exon	136923831	136924000	1000	+	.	gene_id "MSTRG.201530"; transcript_id "MSTRG.201530.47"; exon_number "11";
chr9	StringTie	exon	136925683	136926634	1000	+	.	gene_id "MSTRG.201530"; transcript_id "MSTRG.201530.47"; exon_number "12";
chr9	StringTie	transcript	136882258	136926652	1000	+	.	gene_id "MSTRG.201530"; transcript_id "MSTRG.201530.48";
chr9	StringTie	exon	136882258	136882361	1000	+	.	gene_id "MSTRG.201530"; transcript_id "MSTRG.201530.48"; exon_number "1";
chr9	StringTie	exon	136882667	136882741	1000	+	.	gene_id "MSTRG.201530"; transcript_id "MSTRG.201530.48"; exon_number "2";
chr9	StringTie	exon	136898713	136898928	1000	+	.	gene_id "MSTRG.201530"; transcript_id "MSTRG.201530.48"; exon_number "3";
chr9	StringTie	exon	136899594	136899672	1000	+	.	gene_id "MSTRG.201530"; transcript_id "MSTRG.201530.48"; exon_number "4";
chr9	StringTie	exon	136900422	136900520	1000	+	.	gene_id "MSTRG.201530"; transcript_id "MSTRG.201530.48"; exon_number "5";
chr9	StringTie	exon	136908070	136908231	1000	+	.	gene_id "MSTRG.201530"; transcript_id "MSTRG.201530.48"; exon_number "6";
chr9	StringTie	exon	136909920	136909994	1000	+	.	gene_id "MSTRG.201530"; transcript_id "MSTRG.201530.48"; exon_number "7";
chr9	StringTie	exon	136916541	136916615	1000	+	.	gene_id "MSTRG.201530"; transcript_id "MSTRG.201530.48"; exon_number "8";
chr9	StringTie	exon	136920234	136920515	1000	+	.	gene_id "MSTRG.201530"; transcript_id "MSTRG.201530.48"; exon_number "9";
chr9	StringTie	exon	136921038	136921215	1000	+	.	gene_id "MSTRG.201530"; transcript_id "MSTRG.201530.48"; exon_number "10";
chr9	StringTie	exon	136923852	136924000	1000	+	.	gene_id "MSTRG.201530"; transcript_id "MSTRG.201530.48"; exon_number "11";
chr9	StringTie	exon	136925683	136926652	1000	+	.	gene_id "MSTRG.201530"; transcript_id "MSTRG.201530.48"; exon_number "12";
chr9	StringTie	transcript	136882258	136926615	1000	+	.	gene_id "MSTRG.201530"; transcript_id "MSTRG.201530.49";
chr9	StringTie	exon	136882258	136882361	1000	+	.	gene_id "MSTRG.201530"; transcript_id "MSTRG.201530.49"; exon_number "1";
chr9	StringTie	exon	136882667	136882710	1000	+	.	gene_id "MSTRG.201530"; transcript_id "MSTRG.201530.49"; exon_number "2";
chr9	StringTie	exon	136898713	136898928	1000	+	.	gene_id "MSTRG.201530"; transcript_id "MSTRG.201530.49"; exon_number "3";
chr9	StringTie	exon	136899594	136899672	1000	+	.	gene_id "MSTRG.201530"; transcript_id "MSTRG.201530.49"; exon_number "4";
chr9	StringTie	exon	136900422	136900520	1000	+	.	gene_id "MSTRG.201530"; transcript_id "MSTRG.201530.49"; exon_number "5";
chr9	StringTie	exon	136908072	136908231	1000	+	.	gene_id "MSTRG.201530"; transcript_id "MSTRG.201530.49"; exon_number "6";
chr9	StringTie	exon	136909920	136909994	1000	+	.	gene_id "MSTRG.201530"; transcript_id "MSTRG.201530.49"; exon_number "7";
chr9	StringTie	exon	136916541	136916615	1000	+	.	gene_id "MSTRG.201530"; transcript_id "MSTRG.201530.49"; exon_number "8";
chr9	StringTie	exon	136920238	136920515	1000	+	.	gene_id "MSTRG.201530"; transcript_id "MSTRG.201530.49"; exon_number "9";
chr9	StringTie	exon	136921038	136921215	1000	+	.	gene_id "MSTRG.201530"; transcript_id "MSTRG.201530.49"; exon_number "10";
chr9	StringTie	exon	136923852	136924000	1000	+	.	gene_id "MSTRG.201530"; transcript_id "MSTRG.201530.49"; exon_number "11";
chr9	StringTie	exon	136925683	136926615	1000	+	.	gene_id "MSTRG.201530"; transcript_id "MSTRG.201530.49"; exon_number "12";
chr9	StringTie	transcript	136879878	136926632	1000	+	.	gene_id "MSTRG.201530"; transcript_id "MSTRG.201530.5";
chr9	StringTie	exon	136879878	136882741	1000	+	.	gene_id "MSTRG.201530"; transcript_id "MSTRG.201530.5"; exon_number "1";
chr9	StringTie	exon	136898713	136898928	1000	+	.	gene_id "MSTRG.201530"; transcript_id "MSTRG.201530.5"; exon_number "2";
chr9	StringTie	exon	136899594	136899672	1000	+	.	gene_id "MSTRG.201530"; transcript_id "MSTRG.201530.5"; exon_number "3";
chr9	StringTie	exon	136900422	136900520	1000	+	.	gene_id "MSTRG.201530"; transcript_id "MSTRG.201530.5"; exon_number "4";
chr9	StringTie	exon	136908070	136908231	1000	+	.	gene_id "MSTRG.201530"; transcript_id "MSTRG.201530.5"; exon_number "5";
chr9	StringTie	exon	136909920	136909994	1000	+	.	gene_id "MSTRG.201530"; transcript_id "MSTRG.201530.5"; exon_number "6";
chr9	StringTie	exon	136916541	136916615	1000	+	.	gene_id "MSTRG.201530"; transcript_id "MSTRG.201530.5"; exon_number "7";
chr9	StringTie	exon	136920234	136920515	1000	+	.	gene_id "MSTRG.201530"; transcript_id "MSTRG.201530.5"; exon_number "8";
chr9	StringTie	exon	136921038	136921215	1000	+	.	gene_id "MSTRG.201530"; transcript_id "MSTRG.201530.5"; exon_number "9";
chr9	StringTie	exon	136923756	136924000	1000	+	.	gene_id "MSTRG.201530"; transcript_id "MSTRG.201530.5"; exon_number "10";
chr9	StringTie	exon	136925683	136926632	1000	+	.	gene_id "MSTRG.201530"; transcript_id "MSTRG.201530.5"; exon_number "11";
chr9	StringTie	transcript	136882283	136927389	1000	+	.	gene_id "MSTRG.201530"; transcript_id "MSTRG.201530.50";
chr9	StringTie	exon	136882283	136882357	1000	+	.	gene_id "MSTRG.201530"; transcript_id "MSTRG.201530.50"; exon_number "1";
chr9	StringTie	exon	136882667	136882710	1000	+	.	gene_id "MSTRG.201530"; transcript_id "MSTRG.201530.50"; exon_number "2";
chr9	StringTie	exon	136898713	136898928	1000	+	.	gene_id "MSTRG.201530"; transcript_id "MSTRG.201530.50"; exon_number "3";
chr9	StringTie	exon	136899594	136899672	1000	+	.	gene_id "MSTRG.201530"; transcript_id "MSTRG.201530.50"; exon_number "4";
chr9	StringTie	exon	136900422	136900520	1000	+	.	gene_id "MSTRG.201530"; transcript_id "MSTRG.201530.50"; exon_number "5";
chr9	StringTie	exon	136908070	136908231	1000	+	.	gene_id "MSTRG.201530"; transcript_id "MSTRG.201530.50"; exon_number "6";
chr9	StringTie	exon	136909920	136909994	1000	+	.	gene_id "MSTRG.201530"; transcript_id "MSTRG.201530.50"; exon_number "7";
chr9	StringTie	exon	136916541	136916615	1000	+	.	gene_id "MSTRG.201530"; transcript_id "MSTRG.201530.50"; exon_number "8";
chr9	StringTie	exon	136920234	136920515	1000	+	.	gene_id "MSTRG.201530"; transcript_id "MSTRG.201530.50"; exon_number "9";
chr9	StringTie	exon	136921038	136921215	1000	+	.	gene_id "MSTRG.201530"; transcript_id "MSTRG.201530.50"; exon_number "10";
chr9	StringTie	exon	136923756	136924000	1000	+	.	gene_id "MSTRG.201530"; transcript_id "MSTRG.201530.50"; exon_number "11";
chr9	StringTie	exon	136925683	136927389	1000	+	.	gene_id "MSTRG.201530"; transcript_id "MSTRG.201530.50"; exon_number "12";
chr9	StringTie	transcript	136882329	136926627	1000	+	.	gene_id "MSTRG.201530"; transcript_id "MSTRG.201530.51";
chr9	StringTie	exon	136882329	136882357	1000	+	.	gene_id "MSTRG.201530"; transcript_id "MSTRG.201530.51"; exon_number "1";
chr9	StringTie	exon	136882671	136882710	1000	+	.	gene_id "MSTRG.201530"; transcript_id "MSTRG.201530.51"; exon_number "2";
chr9	StringTie	exon	136898713	136898928	1000	+	.	gene_id "MSTRG.201530"; transcript_id "MSTRG.201530.51"; exon_number "3";
chr9	StringTie	exon	136899594	136899672	1000	+	.	gene_id "MSTRG.201530"; transcript_id "MSTRG.201530.51"; exon_number "4";
chr9	StringTie	exon	136900422	136900520	1000	+	.	gene_id "MSTRG.201530"; transcript_id "MSTRG.201530.51"; exon_number "5";
chr9	StringTie	exon	136908070	136908231	1000	+	.	gene_id "MSTRG.201530"; transcript_id "MSTRG.201530.51"; exon_number "6";
chr9	StringTie	exon	136909920	136909994	1000	+	.	gene_id "MSTRG.201530"; transcript_id "MSTRG.201530.51"; exon_number "7";
chr9	StringTie	exon	136916541	136916615	1000	+	.	gene_id "MSTRG.201530"; transcript_id "MSTRG.201530.51"; exon_number "8";
chr9	StringTie	exon	136920234	136920515	1000	+	.	gene_id "MSTRG.201530"; transcript_id "MSTRG.201530.51"; exon_number "9";
chr9	StringTie	exon	136921038	136921215	1000	+	.	gene_id "MSTRG.201530"; transcript_id "MSTRG.201530.51"; exon_number "10";
chr9	StringTie	exon	136923852	136924000	1000	+	.	gene_id "MSTRG.201530"; transcript_id "MSTRG.201530.51"; exon_number "11";
chr9	StringTie	exon	136925683	136926627	1000	+	.	gene_id "MSTRG.201530"; transcript_id "MSTRG.201530.51"; exon_number "12";
chr9	StringTie	transcript	136882337	136926680	1000	+	.	gene_id "MSTRG.201530"; transcript_id "MSTRG.201530.52";
chr9	StringTie	exon	136882337	136882361	1000	+	.	gene_id "MSTRG.201530"; transcript_id "MSTRG.201530.52"; exon_number "1";
chr9	StringTie	exon	136882667	136882710	1000	+	.	gene_id "MSTRG.201530"; transcript_id "MSTRG.201530.52"; exon_number "2";
chr9	StringTie	exon	136898713	136898928	1000	+	.	gene_id "MSTRG.201530"; transcript_id "MSTRG.201530.52"; exon_number "3";
chr9	StringTie	exon	136899594	136899672	1000	+	.	gene_id "MSTRG.201530"; transcript_id "MSTRG.201530.52"; exon_number "4";
chr9	StringTie	exon	136900422	136900520	1000	+	.	gene_id "MSTRG.201530"; transcript_id "MSTRG.201530.52"; exon_number "5";
chr9	StringTie	exon	136908070	136908231	1000	+	.	gene_id "MSTRG.201530"; transcript_id "MSTRG.201530.52"; exon_number "6";
chr9	StringTie	exon	136909920	136909994	1000	+	.	gene_id "MSTRG.201530"; transcript_id "MSTRG.201530.52"; exon_number "7";
chr9	StringTie	exon	136916541	136916615	1000	+	.	gene_id "MSTRG.201530"; transcript_id "MSTRG.201530.52"; exon_number "8";
chr9	StringTie	exon	136920234	136920515	1000	+	.	gene_id "MSTRG.201530"; transcript_id "MSTRG.201530.52"; exon_number "9";
chr9	StringTie	exon	136921071	136921215	1000	+	.	gene_id "MSTRG.201530"; transcript_id "MSTRG.201530.52"; exon_number "10";
chr9	StringTie	exon	136923852	136924000	1000	+	.	gene_id "MSTRG.201530"; transcript_id "MSTRG.201530.52"; exon_number "11";
chr9	StringTie	exon	136925683	136926680	1000	+	.	gene_id "MSTRG.201530"; transcript_id "MSTRG.201530.52"; exon_number "12";
chr9	StringTie	transcript	136882458	136926620	1000	+	.	gene_id "MSTRG.201530"; transcript_id "MSTRG.201530.53";
chr9	StringTie	exon	136882458	136882564	1000	+	.	gene_id "MSTRG.201530"; transcript_id "MSTRG.201530.53"; exon_number "1";
chr9	StringTie	exon	136882667	136882710	1000	+	.	gene_id "MSTRG.201530"; transcript_id "MSTRG.201530.53"; exon_number "2";
chr9	StringTie	exon	136898713	136898928	1000	+	.	gene_id "MSTRG.201530"; transcript_id "MSTRG.201530.53"; exon_number "3";
chr9	StringTie	exon	136899594	136899672	1000	+	.	gene_id "MSTRG.201530"; transcript_id "MSTRG.201530.53"; exon_number "4";
chr9	StringTie	exon	136900422	136900520	1000	+	.	gene_id "MSTRG.201530"; transcript_id "MSTRG.201530.53"; exon_number "5";
chr9	StringTie	exon	136908070	136908231	1000	+	.	gene_id "MSTRG.201530"; transcript_id "MSTRG.201530.53"; exon_number "6";
chr9	StringTie	exon	136909920	136909994	1000	+	.	gene_id "MSTRG.201530"; transcript_id "MSTRG.201530.53"; exon_number "7";
chr9	StringTie	exon	136916541	136916615	1000	+	.	gene_id "MSTRG.201530"; transcript_id "MSTRG.201530.53"; exon_number "8";
chr9	StringTie	exon	136920234	136920515	1000	+	.	gene_id "MSTRG.201530"; transcript_id "MSTRG.201530.53"; exon_number "9";
chr9	StringTie	exon	136921038	136921215	1000	+	.	gene_id "MSTRG.201530"; transcript_id "MSTRG.201530.53"; exon_number "10";
chr9	StringTie	exon	136923852	136924000	1000	+	.	gene_id "MSTRG.201530"; transcript_id "MSTRG.201530.53"; exon_number "11";
chr9	StringTie	exon	136925683	136926620	1000	+	.	gene_id "MSTRG.201530"; transcript_id "MSTRG.201530.53"; exon_number "12";
chr9	StringTie	transcript	136882474	136926612	1000	+	.	gene_id "MSTRG.201530"; transcript_id "MSTRG.201530.54";
chr9	StringTie	exon	136882474	136882514	1000	+	.	gene_id "MSTRG.201530"; transcript_id "MSTRG.201530.54"; exon_number "1";
chr9	StringTie	exon	136882667	136882710	1000	+	.	gene_id "MSTRG.201530"; transcript_id "MSTRG.201530.54"; exon_number "2";
chr9	StringTie	exon	136898713	136898928	1000	+	.	gene_id "MSTRG.201530"; transcript_id "MSTRG.201530.54"; exon_number "3";
chr9	StringTie	exon	136899594	136899672	1000	+	.	gene_id "MSTRG.201530"; transcript_id "MSTRG.201530.54"; exon_number "4";
chr9	StringTie	exon	136900422	136900520	1000	+	.	gene_id "MSTRG.201530"; transcript_id "MSTRG.201530.54"; exon_number "5";
chr9	StringTie	exon	136908070	136908231	1000	+	.	gene_id "MSTRG.201530"; transcript_id "MSTRG.201530.54"; exon_number "6";
chr9	StringTie	exon	136909920	136909994	1000	+	.	gene_id "MSTRG.201530"; transcript_id "MSTRG.201530.54"; exon_number "7";
chr9	StringTie	exon	136916547	136916615	1000	+	.	gene_id "MSTRG.201530"; transcript_id "MSTRG.201530.54"; exon_number "8";
chr9	StringTie	exon	136920234	136920515	1000	+	.	gene_id "MSTRG.201530"; transcript_id "MSTRG.201530.54"; exon_number "9";
chr9	StringTie	exon	136921038	136921215	1000	+	.	gene_id "MSTRG.201530"; transcript_id "MSTRG.201530.54"; exon_number "10";
chr9	StringTie	exon	136923852	136924000	1000	+	.	gene_id "MSTRG.201530"; transcript_id "MSTRG.201530.54"; exon_number "11";
chr9	StringTie	exon	136925683	136926612	1000	+	.	gene_id "MSTRG.201530"; transcript_id "MSTRG.201530.54"; exon_number "12";
chr9	StringTie	transcript	136882498	136926632	1000	+	.	gene_id "MSTRG.201530"; transcript_id "MSTRG.201530.55";
chr9	StringTie	exon	136882498	136882710	1000	+	.	gene_id "MSTRG.201530"; transcript_id "MSTRG.201530.55"; exon_number "1";
chr9	StringTie	exon	136898713	136898928	1000	+	.	gene_id "MSTRG.201530"; transcript_id "MSTRG.201530.55"; exon_number "2";
chr9	StringTie	exon	136899594	136899672	1000	+	.	gene_id "MSTRG.201530"; transcript_id "MSTRG.201530.55"; exon_number "3";
chr9	StringTie	exon	136900422	136900520	1000	+	.	gene_id "MSTRG.201530"; transcript_id "MSTRG.201530.55"; exon_number "4";
chr9	StringTie	exon	136908070	136908231	1000	+	.	gene_id "MSTRG.201530"; transcript_id "MSTRG.201530.55"; exon_number "5";
chr9	StringTie	exon	136909920	136909994	1000	+	.	gene_id "MSTRG.201530"; transcript_id "MSTRG.201530.55"; exon_number "6";
chr9	StringTie	exon	136916547	136916615	1000	+	.	gene_id "MSTRG.201530"; transcript_id "MSTRG.201530.55"; exon_number "7";
chr9	StringTie	exon	136920234	136920515	1000	+	.	gene_id "MSTRG.201530"; transcript_id "MSTRG.201530.55"; exon_number "8";
chr9	StringTie	exon	136921038	136921215	1000	+	.	gene_id "MSTRG.201530"; transcript_id "MSTRG.201530.55"; exon_number "9";
chr9	StringTie	exon	136923756	136924000	1000	+	.	gene_id "MSTRG.201530"; transcript_id "MSTRG.201530.55"; exon_number "10";
chr9	StringTie	exon	136925683	136926632	1000	+	.	gene_id "MSTRG.201530"; transcript_id "MSTRG.201530.55"; exon_number "11";
chr9	StringTie	transcript	136882515	136926607	1000	+	.	gene_id "MSTRG.201530"; transcript_id "MSTRG.201530.56";
chr9	StringTie	exon	136882515	136882564	1000	+	.	gene_id "MSTRG.201530"; transcript_id "MSTRG.201530.56"; exon_number "1";
chr9	StringTie	exon	136882667	136882710	1000	+	.	gene_id "MSTRG.201530"; transcript_id "MSTRG.201530.56"; exon_number "2";
chr9	StringTie	exon	136898713	136898928	1000	+	.	gene_id "MSTRG.201530"; transcript_id "MSTRG.201530.56"; exon_number "3";
chr9	StringTie	exon	136899594	136899672	1000	+	.	gene_id "MSTRG.201530"; transcript_id "MSTRG.201530.56"; exon_number "4";
chr9	StringTie	exon	136900422	136900676	1000	+	.	gene_id "MSTRG.201530"; transcript_id "MSTRG.201530.56"; exon_number "5";
chr9	StringTie	exon	136908070	136908231	1000	+	.	gene_id "MSTRG.201530"; transcript_id "MSTRG.201530.56"; exon_number "6";
chr9	StringTie	exon	136909920	136909994	1000	+	.	gene_id "MSTRG.201530"; transcript_id "MSTRG.201530.56"; exon_number "7";
chr9	StringTie	exon	136916541	136916615	1000	+	.	gene_id "MSTRG.201530"; transcript_id "MSTRG.201530.56"; exon_number "8";
chr9	StringTie	exon	136920234	136920515	1000	+	.	gene_id "MSTRG.201530"; transcript_id "MSTRG.201530.56"; exon_number "9";
chr9	StringTie	exon	136921038	136921215	1000	+	.	gene_id "MSTRG.201530"; transcript_id "MSTRG.201530.56"; exon_number "10";
chr9	StringTie	exon	136922382	136922493	1000	+	.	gene_id "MSTRG.201530"; transcript_id "MSTRG.201530.56"; exon_number "11";
chr9	StringTie	exon	136923852	136924000	1000	+	.	gene_id "MSTRG.201530"; transcript_id "MSTRG.201530.56"; exon_number "12";
chr9	StringTie	exon	136925683	136926607	1000	+	.	gene_id "MSTRG.201530"; transcript_id "MSTRG.201530.56"; exon_number "13";
chr9	StringTie	transcript	136882569	136926625	1000	+	.	gene_id "MSTRG.201530"; transcript_id "MSTRG.201530.57";
chr9	StringTie	exon	136882569	136882710	1000	+	.	gene_id "MSTRG.201530"; transcript_id "MSTRG.201530.57"; exon_number "1";
chr9	StringTie	exon	136898713	136898928	1000	+	.	gene_id "MSTRG.201530"; transcript_id "MSTRG.201530.57"; exon_number "2";
chr9	StringTie	exon	136899594	136899672	1000	+	.	gene_id "MSTRG.201530"; transcript_id "MSTRG.201530.57"; exon_number "3";
chr9	StringTie	exon	136900422	136900520	1000	+	.	gene_id "MSTRG.201530"; transcript_id "MSTRG.201530.57"; exon_number "4";
chr9	StringTie	exon	136908070	136908231	1000	+	.	gene_id "MSTRG.201530"; transcript_id "MSTRG.201530.57"; exon_number "5";
chr9	StringTie	exon	136909920	136909994	1000	+	.	gene_id "MSTRG.201530"; transcript_id "MSTRG.201530.57"; exon_number "6";
chr9	StringTie	exon	136916541	136916615	1000	+	.	gene_id "MSTRG.201530"; transcript_id "MSTRG.201530.57"; exon_number "7";
chr9	StringTie	exon	136920234	136920515	1000	+	.	gene_id "MSTRG.201530"; transcript_id "MSTRG.201530.57"; exon_number "8";
chr9	StringTie	exon	136921038	136921217	1000	+	.	gene_id "MSTRG.201530"; transcript_id "MSTRG.201530.57"; exon_number "9";
chr9	StringTie	exon	136923852	136924000	1000	+	.	gene_id "MSTRG.201530"; transcript_id "MSTRG.201530.57"; exon_number "10";
chr9	StringTie	exon	136925683	136926625	1000	+	.	gene_id "MSTRG.201530"; transcript_id "MSTRG.201530.57"; exon_number "11";
chr9	StringTie	transcript	136882594	136926609	1000	+	.	gene_id "MSTRG.201530"; transcript_id "MSTRG.201530.58";
chr9	StringTie	exon	136882594	136882710	1000	+	.	gene_id "MSTRG.201530"; transcript_id "MSTRG.201530.58"; exon_number "1";
chr9	StringTie	exon	136898713	136898928	1000	+	.	gene_id "MSTRG.201530"; transcript_id "MSTRG.201530.58"; exon_number "2";
chr9	StringTie	exon	136899594	136899672	1000	+	.	gene_id "MSTRG.201530"; transcript_id "MSTRG.201530.58"; exon_number "3";
chr9	StringTie	exon	136900422	136900520	1000	+	.	gene_id "MSTRG.201530"; transcript_id "MSTRG.201530.58"; exon_number "4";
chr9	StringTie	exon	136908070	136908231	1000	+	.	gene_id "MSTRG.201530"; transcript_id "MSTRG.201530.58"; exon_number "5";
chr9	StringTie	exon	136909920	136909994	1000	+	.	gene_id "MSTRG.201530"; transcript_id "MSTRG.201530.58"; exon_number "6";
chr9	StringTie	exon	136916541	136916615	1000	+	.	gene_id "MSTRG.201530"; transcript_id "MSTRG.201530.58"; exon_number "7";
chr9	StringTie	exon	136920234	136920515	1000	+	.	gene_id "MSTRG.201530"; transcript_id "MSTRG.201530.58"; exon_number "8";
chr9	StringTie	exon	136921038	136921215	1000	+	.	gene_id "MSTRG.201530"; transcript_id "MSTRG.201530.58"; exon_number "9";
chr9	StringTie	exon	136923865	136924000	1000	+	.	gene_id "MSTRG.201530"; transcript_id "MSTRG.201530.58"; exon_number "10";
chr9	StringTie	exon	136925683	136926609	1000	+	.	gene_id "MSTRG.201530"; transcript_id "MSTRG.201530.58"; exon_number "11";
chr9	StringTie	transcript	136882667	136926623	1000	+	.	gene_id "MSTRG.201530"; transcript_id "MSTRG.201530.59";
chr9	StringTie	exon	136882667	136882710	1000	+	.	gene_id "MSTRG.201530"; transcript_id "MSTRG.201530.59"; exon_number "1";
chr9	StringTie	exon	136898713	136898928	1000	+	.	gene_id "MSTRG.201530"; transcript_id "MSTRG.201530.59"; exon_number "2";
chr9	StringTie	exon	136899594	136899672	1000	+	.	gene_id "MSTRG.201530"; transcript_id "MSTRG.201530.59"; exon_number "3";
chr9	StringTie	exon	136900422	136900520	1000	+	.	gene_id "MSTRG.201530"; transcript_id "MSTRG.201530.59"; exon_number "4";
chr9	StringTie	exon	136908070	136908231	1000	+	.	gene_id "MSTRG.201530"; transcript_id "MSTRG.201530.59"; exon_number "5";
chr9	StringTie	exon	136909920	136909994	1000	+	.	gene_id "MSTRG.201530"; transcript_id "MSTRG.201530.59"; exon_number "6";
chr9	StringTie	exon	136916541	136916615	1000	+	.	gene_id "MSTRG.201530"; transcript_id "MSTRG.201530.59"; exon_number "7";
chr9	StringTie	exon	136920238	136920515	1000	+	.	gene_id "MSTRG.201530"; transcript_id "MSTRG.201530.59"; exon_number "8";
chr9	StringTie	exon	136921038	136921215	1000	+	.	gene_id "MSTRG.201530"; transcript_id "MSTRG.201530.59"; exon_number "9";
chr9	StringTie	exon	136923756	136924000	1000	+	.	gene_id "MSTRG.201530"; transcript_id "MSTRG.201530.59"; exon_number "10";
chr9	StringTie	exon	136925683	136926623	1000	+	.	gene_id "MSTRG.201530"; transcript_id "MSTRG.201530.59"; exon_number "11";
chr9	StringTie	transcript	136880330	136926634	1000	+	.	gene_id "MSTRG.201530"; transcript_id "MSTRG.201530.6";
chr9	StringTie	exon	136880330	136882514	1000	+	.	gene_id "MSTRG.201530"; transcript_id "MSTRG.201530.6"; exon_number "1";
chr9	StringTie	exon	136882667	136882741	1000	+	.	gene_id "MSTRG.201530"; transcript_id "MSTRG.201530.6"; exon_number "2";
chr9	StringTie	exon	136898713	136898928	1000	+	.	gene_id "MSTRG.201530"; transcript_id "MSTRG.201530.6"; exon_number "3";
chr9	StringTie	exon	136899594	136899672	1000	+	.	gene_id "MSTRG.201530"; transcript_id "MSTRG.201530.6"; exon_number "4";
chr9	StringTie	exon	136900422	136900520	1000	+	.	gene_id "MSTRG.201530"; transcript_id "MSTRG.201530.6"; exon_number "5";
chr9	StringTie	exon	136908070	136908231	1000	+	.	gene_id "MSTRG.201530"; transcript_id "MSTRG.201530.6"; exon_number "6";
chr9	StringTie	exon	136909920	136909994	1000	+	.	gene_id "MSTRG.201530"; transcript_id "MSTRG.201530.6"; exon_number "7";
chr9	StringTie	exon	136916541	136916615	1000	+	.	gene_id "MSTRG.201530"; transcript_id "MSTRG.201530.6"; exon_number "8";
chr9	StringTie	exon	136920234	136920515	1000	+	.	gene_id "MSTRG.201530"; transcript_id "MSTRG.201530.6"; exon_number "9";
chr9	StringTie	exon	136921038	136921215	1000	+	.	gene_id "MSTRG.201530"; transcript_id "MSTRG.201530.6"; exon_number "10";
chr9	StringTie	exon	136923852	136924000	1000	+	.	gene_id "MSTRG.201530"; transcript_id "MSTRG.201530.6"; exon_number "11";
chr9	StringTie	exon	136925683	136926634	1000	+	.	gene_id "MSTRG.201530"; transcript_id "MSTRG.201530.6"; exon_number "12";
chr9	StringTie	transcript	136882674	136926607	1000	+	.	gene_id "MSTRG.201530"; transcript_id "MSTRG.201530.60";
chr9	StringTie	exon	136882674	136882741	1000	+	.	gene_id "MSTRG.201530"; transcript_id "MSTRG.201530.60"; exon_number "1";
chr9	StringTie	exon	136898713	136898928	1000	+	.	gene_id "MSTRG.201530"; transcript_id "MSTRG.201530.60"; exon_number "2";
chr9	StringTie	exon	136899594	136899672	1000	+	.	gene_id "MSTRG.201530"; transcript_id "MSTRG.201530.60"; exon_number "3";
chr9	StringTie	exon	136900422	136900520	1000	+	.	gene_id "MSTRG.201530"; transcript_id "MSTRG.201530.60"; exon_number "4";
chr9	StringTie	exon	136908070	136908231	1000	+	.	gene_id "MSTRG.201530"; transcript_id "MSTRG.201530.60"; exon_number "5";
chr9	StringTie	exon	136909920	136909994	1000	+	.	gene_id "MSTRG.201530"; transcript_id "MSTRG.201530.60"; exon_number "6";
chr9	StringTie	exon	136916541	136916615	1000	+	.	gene_id "MSTRG.201530"; transcript_id "MSTRG.201530.60"; exon_number "7";
chr9	StringTie	exon	136920234	136920515	1000	+	.	gene_id "MSTRG.201530"; transcript_id "MSTRG.201530.60"; exon_number "8";
chr9	StringTie	exon	136921018	136921215	1000	+	.	gene_id "MSTRG.201530"; transcript_id "MSTRG.201530.60"; exon_number "9";
chr9	StringTie	exon	136923756	136924000	1000	+	.	gene_id "MSTRG.201530"; transcript_id "MSTRG.201530.60"; exon_number "10";
chr9	StringTie	exon	136925683	136926607	1000	+	.	gene_id "MSTRG.201530"; transcript_id "MSTRG.201530.60"; exon_number "11";
chr9	StringTie	transcript	136882689	136926610	1000	+	.	gene_id "MSTRG.201530"; transcript_id "MSTRG.201530.61";
chr9	StringTie	exon	136882689	136882710	1000	+	.	gene_id "MSTRG.201530"; transcript_id "MSTRG.201530.61"; exon_number "1";
chr9	StringTie	exon	136898713	136898930	1000	+	.	gene_id "MSTRG.201530"; transcript_id "MSTRG.201530.61"; exon_number "2";
chr9	StringTie	exon	136899594	136899672	1000	+	.	gene_id "MSTRG.201530"; transcript_id "MSTRG.201530.61"; exon_number "3";
chr9	StringTie	exon	136900422	136900520	1000	+	.	gene_id "MSTRG.201530"; transcript_id "MSTRG.201530.61"; exon_number "4";
chr9	StringTie	exon	136908070	136908231	1000	+	.	gene_id "MSTRG.201530"; transcript_id "MSTRG.201530.61"; exon_number "5";
chr9	StringTie	exon	136909920	136909994	1000	+	.	gene_id "MSTRG.201530"; transcript_id "MSTRG.201530.61"; exon_number "6";
chr9	StringTie	exon	136916541	136916615	1000	+	.	gene_id "MSTRG.201530"; transcript_id "MSTRG.201530.61"; exon_number "7";
chr9	StringTie	exon	136920234	136920515	1000	+	.	gene_id "MSTRG.201530"; transcript_id "MSTRG.201530.61"; exon_number "8";
chr9	StringTie	exon	136921038	136921215	1000	+	.	gene_id "MSTRG.201530"; transcript_id "MSTRG.201530.61"; exon_number "9";
chr9	StringTie	exon	136923852	136924000	1000	+	.	gene_id "MSTRG.201530"; transcript_id "MSTRG.201530.61"; exon_number "10";
chr9	StringTie	exon	136925683	136926610	1000	+	.	gene_id "MSTRG.201530"; transcript_id "MSTRG.201530.61"; exon_number "11";
chr9	StringTie	transcript	136886065	136927390	1000	+	.	gene_id "MSTRG.201530"; transcript_id "MSTRG.201530.62";
chr9	StringTie	exon	136886065	136886279	1000	+	.	gene_id "MSTRG.201530"; transcript_id "MSTRG.201530.62"; exon_number "1";
chr9	StringTie	exon	136898713	136898928	1000	+	.	gene_id "MSTRG.201530"; transcript_id "MSTRG.201530.62"; exon_number "2";
chr9	StringTie	exon	136899594	136899672	1000	+	.	gene_id "MSTRG.201530"; transcript_id "MSTRG.201530.62"; exon_number "3";
chr9	StringTie	exon	136900422	136900520	1000	+	.	gene_id "MSTRG.201530"; transcript_id "MSTRG.201530.62"; exon_number "4";
chr9	StringTie	exon	136908070	136908231	1000	+	.	gene_id "MSTRG.201530"; transcript_id "MSTRG.201530.62"; exon_number "5";
chr9	StringTie	exon	136909920	136909994	1000	+	.	gene_id "MSTRG.201530"; transcript_id "MSTRG.201530.62"; exon_number "6";
chr9	StringTie	exon	136916547	136916615	1000	+	.	gene_id "MSTRG.201530"; transcript_id "MSTRG.201530.62"; exon_number "7";
chr9	StringTie	exon	136920234	136920515	1000	+	.	gene_id "MSTRG.201530"; transcript_id "MSTRG.201530.62"; exon_number "8";
chr9	StringTie	exon	136921038	136921215	1000	+	.	gene_id "MSTRG.201530"; transcript_id "MSTRG.201530.62"; exon_number "9";
chr9	StringTie	exon	136923852	136924000	1000	+	.	gene_id "MSTRG.201530"; transcript_id "MSTRG.201530.62"; exon_number "10";
chr9	StringTie	exon	136925683	136927390	1000	+	.	gene_id "MSTRG.201530"; transcript_id "MSTRG.201530.62"; exon_number "11";
chr9	StringTie	transcript	136886065	136926621	1000	+	.	gene_id "MSTRG.201530"; transcript_id "MSTRG.201530.63";
chr9	StringTie	exon	136886065	136886279	1000	+	.	gene_id "MSTRG.201530"; transcript_id "MSTRG.201530.63"; exon_number "1";
chr9	StringTie	exon	136898713	136898928	1000	+	.	gene_id "MSTRG.201530"; transcript_id "MSTRG.201530.63"; exon_number "2";
chr9	StringTie	exon	136899594	136899672	1000	+	.	gene_id "MSTRG.201530"; transcript_id "MSTRG.201530.63"; exon_number "3";
chr9	StringTie	exon	136900422	136900520	1000	+	.	gene_id "MSTRG.201530"; transcript_id "MSTRG.201530.63"; exon_number "4";
chr9	StringTie	exon	136908070	136908231	1000	+	.	gene_id "MSTRG.201530"; transcript_id "MSTRG.201530.63"; exon_number "5";
chr9	StringTie	exon	136909920	136909994	1000	+	.	gene_id "MSTRG.201530"; transcript_id "MSTRG.201530.63"; exon_number "6";
chr9	StringTie	exon	136916547	136916615	1000	+	.	gene_id "MSTRG.201530"; transcript_id "MSTRG.201530.63"; exon_number "7";
chr9	StringTie	exon	136923852	136924000	1000	+	.	gene_id "MSTRG.201530"; transcript_id "MSTRG.201530.63"; exon_number "8";
chr9	StringTie	exon	136925683	136926621	1000	+	.	gene_id "MSTRG.201530"; transcript_id "MSTRG.201530.63"; exon_number "9";
chr9	StringTie	transcript	136886065	136926627	1000	+	.	gene_id "MSTRG.201530"; transcript_id "MSTRG.201530.64";
chr9	StringTie	exon	136886065	136886279	1000	+	.	gene_id "MSTRG.201530"; transcript_id "MSTRG.201530.64"; exon_number "1";
chr9	StringTie	exon	136898713	136898928	1000	+	.	gene_id "MSTRG.201530"; transcript_id "MSTRG.201530.64"; exon_number "2";
chr9	StringTie	exon	136899594	136899672	1000	+	.	gene_id "MSTRG.201530"; transcript_id "MSTRG.201530.64"; exon_number "3";
chr9	StringTie	exon	136900422	136900520	1000	+	.	gene_id "MSTRG.201530"; transcript_id "MSTRG.201530.64"; exon_number "4";
chr9	StringTie	exon	136908070	136908231	1000	+	.	gene_id "MSTRG.201530"; transcript_id "MSTRG.201530.64"; exon_number "5";
chr9	StringTie	exon	136909920	136909994	1000	+	.	gene_id "MSTRG.201530"; transcript_id "MSTRG.201530.64"; exon_number "6";
chr9	StringTie	exon	136916541	136916615	1000	+	.	gene_id "MSTRG.201530"; transcript_id "MSTRG.201530.64"; exon_number "7";
chr9	StringTie	exon	136920234	136920515	1000	+	.	gene_id "MSTRG.201530"; transcript_id "MSTRG.201530.64"; exon_number "8";
chr9	StringTie	exon	136921018	136921215	1000	+	.	gene_id "MSTRG.201530"; transcript_id "MSTRG.201530.64"; exon_number "9";
chr9	StringTie	exon	136923852	136924000	1000	+	.	gene_id "MSTRG.201530"; transcript_id "MSTRG.201530.64"; exon_number "10";
chr9	StringTie	exon	136925683	136926627	1000	+	.	gene_id "MSTRG.201530"; transcript_id "MSTRG.201530.64"; exon_number "11";
chr9	StringTie	transcript	136886065	136926599	1000	+	.	gene_id "MSTRG.201530"; transcript_id "MSTRG.201530.65";
chr9	StringTie	exon	136886065	136886279	1000	+	.	gene_id "MSTRG.201530"; transcript_id "MSTRG.201530.65"; exon_number "1";
chr9	StringTie	exon	136898713	136898928	1000	+	.	gene_id "MSTRG.201530"; transcript_id "MSTRG.201530.65"; exon_number "2";
chr9	StringTie	exon	136899594	136899672	1000	+	.	gene_id "MSTRG.201530"; transcript_id "MSTRG.201530.65"; exon_number "3";
chr9	StringTie	exon	136900422	136900520	1000	+	.	gene_id "MSTRG.201530"; transcript_id "MSTRG.201530.65"; exon_number "4";
chr9	StringTie	exon	136908070	136908231	1000	+	.	gene_id "MSTRG.201530"; transcript_id "MSTRG.201530.65"; exon_number "5";
chr9	StringTie	exon	136909920	136909994	1000	+	.	gene_id "MSTRG.201530"; transcript_id "MSTRG.201530.65"; exon_number "6";
chr9	StringTie	exon	136916541	136916615	1000	+	.	gene_id "MSTRG.201530"; transcript_id "MSTRG.201530.65"; exon_number "7";
chr9	StringTie	exon	136920234	136920515	1000	+	.	gene_id "MSTRG.201530"; transcript_id "MSTRG.201530.65"; exon_number "8";
chr9	StringTie	exon	136921044	136921215	1000	+	.	gene_id "MSTRG.201530"; transcript_id "MSTRG.201530.65"; exon_number "9";
chr9	StringTie	exon	136923852	136924000	1000	+	.	gene_id "MSTRG.201530"; transcript_id "MSTRG.201530.65"; exon_number "10";
chr9	StringTie	exon	136925683	136926599	1000	+	.	gene_id "MSTRG.201530"; transcript_id "MSTRG.201530.65"; exon_number "11";
chr9	StringTie	transcript	136886292	136937173	1000	+	.	gene_id "MSTRG.201530"; transcript_id "MSTRG.201530.67";
chr9	StringTie	exon	136886292	136886541	1000	+	.	gene_id "MSTRG.201530"; transcript_id "MSTRG.201530.67"; exon_number "1";
chr9	StringTie	exon	136889469	136889562	1000	+	.	gene_id "MSTRG.201530"; transcript_id "MSTRG.201530.67"; exon_number "2";
chr9	StringTie	exon	136889670	136889736	1000	+	.	gene_id "MSTRG.201530"; transcript_id "MSTRG.201530.67"; exon_number "3";
chr9	StringTie	exon	136890349	136890542	1000	+	.	gene_id "MSTRG.201530"; transcript_id "MSTRG.201530.67"; exon_number "4";
chr9	StringTie	exon	136898523	136898599	1000	+	.	gene_id "MSTRG.201530"; transcript_id "MSTRG.201530.67"; exon_number "5";
chr9	StringTie	exon	136898713	136898928	1000	+	.	gene_id "MSTRG.201530"; transcript_id "MSTRG.201530.67"; exon_number "6";
chr9	StringTie	exon	136899594	136899672	1000	+	.	gene_id "MSTRG.201530"; transcript_id "MSTRG.201530.67"; exon_number "7";
chr9	StringTie	exon	136900422	136900520	1000	+	.	gene_id "MSTRG.201530"; transcript_id "MSTRG.201530.67"; exon_number "8";
chr9	StringTie	exon	136908070	136908231	1000	+	.	gene_id "MSTRG.201530"; transcript_id "MSTRG.201530.67"; exon_number "9";
chr9	StringTie	exon	136909920	136909994	1000	+	.	gene_id "MSTRG.201530"; transcript_id "MSTRG.201530.67"; exon_number "10";
chr9	StringTie	exon	136916541	136916615	1000	+	.	gene_id "MSTRG.201530"; transcript_id "MSTRG.201530.67"; exon_number "11";
chr9	StringTie	exon	136920234	136920515	1000	+	.	gene_id "MSTRG.201530"; transcript_id "MSTRG.201530.67"; exon_number "12";
chr9	StringTie	exon	136921038	136921215	1000	+	.	gene_id "MSTRG.201530"; transcript_id "MSTRG.201530.67"; exon_number "13";
chr9	StringTie	exon	136923852	136924000	1000	+	.	gene_id "MSTRG.201530"; transcript_id "MSTRG.201530.67"; exon_number "14";
chr9	StringTie	exon	136925683	136937173	1000	+	.	gene_id "MSTRG.201530"; transcript_id "MSTRG.201530.67"; exon_number "15";
chr9	StringTie	transcript	136886313	136935026	1000	+	.	gene_id "MSTRG.201530"; transcript_id "MSTRG.201530.68";
chr9	StringTie	exon	136886313	136886541	1000	+	.	gene_id "MSTRG.201530"; transcript_id "MSTRG.201530.68"; exon_number "1";
chr9	StringTie	exon	136898713	136898928	1000	+	.	gene_id "MSTRG.201530"; transcript_id "MSTRG.201530.68"; exon_number "2";
chr9	StringTie	exon	136899594	136899672	1000	+	.	gene_id "MSTRG.201530"; transcript_id "MSTRG.201530.68"; exon_number "3";
chr9	StringTie	exon	136900422	136900520	1000	+	.	gene_id "MSTRG.201530"; transcript_id "MSTRG.201530.68"; exon_number "4";
chr9	StringTie	exon	136908070	136908231	1000	+	.	gene_id "MSTRG.201530"; transcript_id "MSTRG.201530.68"; exon_number "5";
chr9	StringTie	exon	136909920	136909994	1000	+	.	gene_id "MSTRG.201530"; transcript_id "MSTRG.201530.68"; exon_number "6";
chr9	StringTie	exon	136916541	136916615	1000	+	.	gene_id "MSTRG.201530"; transcript_id "MSTRG.201530.68"; exon_number "7";
chr9	StringTie	exon	136920234	136920515	1000	+	.	gene_id "MSTRG.201530"; transcript_id "MSTRG.201530.68"; exon_number "8";
chr9	StringTie	exon	136921038	136921215	1000	+	.	gene_id "MSTRG.201530"; transcript_id "MSTRG.201530.68"; exon_number "9";
chr9	StringTie	exon	136925683	136935026	1000	+	.	gene_id "MSTRG.201530"; transcript_id "MSTRG.201530.68"; exon_number "10";
chr9	StringTie	transcript	136886328	136930296	1000	+	.	gene_id "MSTRG.201530"; transcript_id "MSTRG.201530.69";
chr9	StringTie	exon	136886328	136886541	1000	+	.	gene_id "MSTRG.201530"; transcript_id "MSTRG.201530.69"; exon_number "1";
chr9	StringTie	exon	136898713	136898928	1000	+	.	gene_id "MSTRG.201530"; transcript_id "MSTRG.201530.69"; exon_number "2";
chr9	StringTie	exon	136899594	136899672	1000	+	.	gene_id "MSTRG.201530"; transcript_id "MSTRG.201530.69"; exon_number "3";
chr9	StringTie	exon	136900422	136900520	1000	+	.	gene_id "MSTRG.201530"; transcript_id "MSTRG.201530.69"; exon_number "4";
chr9	StringTie	exon	136908070	136908231	1000	+	.	gene_id "MSTRG.201530"; transcript_id "MSTRG.201530.69"; exon_number "5";
chr9	StringTie	exon	136909920	136909994	1000	+	.	gene_id "MSTRG.201530"; transcript_id "MSTRG.201530.69"; exon_number "6";
chr9	StringTie	exon	136916547	136916615	1000	+	.	gene_id "MSTRG.201530"; transcript_id "MSTRG.201530.69"; exon_number "7";
chr9	StringTie	exon	136920234	136920515	1000	+	.	gene_id "MSTRG.201530"; transcript_id "MSTRG.201530.69"; exon_number "8";
chr9	StringTie	exon	136921038	136921215	1000	+	.	gene_id "MSTRG.201530"; transcript_id "MSTRG.201530.69"; exon_number "9";
chr9	StringTie	exon	136923852	136924000	1000	+	.	gene_id "MSTRG.201530"; transcript_id "MSTRG.201530.69"; exon_number "10";
chr9	StringTie	exon	136925683	136930296	1000	+	.	gene_id "MSTRG.201530"; transcript_id "MSTRG.201530.69"; exon_number "11";
chr9	StringTie	transcript	136880986	136928544	1000	+	.	gene_id "MSTRG.201530"; transcript_id "MSTRG.201530.7";
chr9	StringTie	exon	136880986	136882033	1000	+	.	gene_id "MSTRG.201530"; transcript_id "MSTRG.201530.7"; exon_number "1";
chr9	StringTie	exon	136882667	136882741	1000	+	.	gene_id "MSTRG.201530"; transcript_id "MSTRG.201530.7"; exon_number "2";
chr9	StringTie	exon	136898713	136898928	1000	+	.	gene_id "MSTRG.201530"; transcript_id "MSTRG.201530.7"; exon_number "3";
chr9	StringTie	exon	136899594	136899672	1000	+	.	gene_id "MSTRG.201530"; transcript_id "MSTRG.201530.7"; exon_number "4";
chr9	StringTie	exon	136900422	136900520	1000	+	.	gene_id "MSTRG.201530"; transcript_id "MSTRG.201530.7"; exon_number "5";
chr9	StringTie	exon	136908070	136908231	1000	+	.	gene_id "MSTRG.201530"; transcript_id "MSTRG.201530.7"; exon_number "6";
chr9	StringTie	exon	136909920	136909994	1000	+	.	gene_id "MSTRG.201530"; transcript_id "MSTRG.201530.7"; exon_number "7";
chr9	StringTie	exon	136916541	136916615	1000	+	.	gene_id "MSTRG.201530"; transcript_id "MSTRG.201530.7"; exon_number "8";
chr9	StringTie	exon	136920238	136920515	1000	+	.	gene_id "MSTRG.201530"; transcript_id "MSTRG.201530.7"; exon_number "9";
chr9	StringTie	exon	136921038	136921215	1000	+	.	gene_id "MSTRG.201530"; transcript_id "MSTRG.201530.7"; exon_number "10";
chr9	StringTie	exon	136923852	136924000	1000	+	.	gene_id "MSTRG.201530"; transcript_id "MSTRG.201530.7"; exon_number "11";
chr9	StringTie	exon	136925683	136928544	1000	+	.	gene_id "MSTRG.201530"; transcript_id "MSTRG.201530.7"; exon_number "12";
chr9	StringTie	transcript	136886337	136937189	1000	+	.	gene_id "MSTRG.201530"; transcript_id "MSTRG.201530.70";
chr9	StringTie	exon	136886337	136886541	1000	+	.	gene_id "MSTRG.201530"; transcript_id "MSTRG.201530.70"; exon_number "1";
chr9	StringTie	exon	136889469	136889562	1000	+	.	gene_id "MSTRG.201530"; transcript_id "MSTRG.201530.70"; exon_number "2";
chr9	StringTie	exon	136889670	136889736	1000	+	.	gene_id "MSTRG.201530"; transcript_id "MSTRG.201530.70"; exon_number "3";
chr9	StringTie	exon	136890349	136890542	1000	+	.	gene_id "MSTRG.201530"; transcript_id "MSTRG.201530.70"; exon_number "4";
chr9	StringTie	exon	136898713	136898928	1000	+	.	gene_id "MSTRG.201530"; transcript_id "MSTRG.201530.70"; exon_number "5";
chr9	StringTie	exon	136899594	136899672	1000	+	.	gene_id "MSTRG.201530"; transcript_id "MSTRG.201530.70"; exon_number "6";
chr9	StringTie	exon	136900422	136900520	1000	+	.	gene_id "MSTRG.201530"; transcript_id "MSTRG.201530.70"; exon_number "7";
chr9	StringTie	exon	136908070	136908231	1000	+	.	gene_id "MSTRG.201530"; transcript_id "MSTRG.201530.70"; exon_number "8";
chr9	StringTie	exon	136909920	136909994	1000	+	.	gene_id "MSTRG.201530"; transcript_id "MSTRG.201530.70"; exon_number "9";
chr9	StringTie	exon	136916541	136916615	1000	+	.	gene_id "MSTRG.201530"; transcript_id "MSTRG.201530.70"; exon_number "10";
chr9	StringTie	exon	136920234	136920515	1000	+	.	gene_id "MSTRG.201530"; transcript_id "MSTRG.201530.70"; exon_number "11";
chr9	StringTie	exon	136921038	136921215	1000	+	.	gene_id "MSTRG.201530"; transcript_id "MSTRG.201530.70"; exon_number "12";
chr9	StringTie	exon	136923852	136924000	1000	+	.	gene_id "MSTRG.201530"; transcript_id "MSTRG.201530.70"; exon_number "13";
chr9	StringTie	exon	136925683	136937189	1000	+	.	gene_id "MSTRG.201530"; transcript_id "MSTRG.201530.70"; exon_number "14";
chr9	StringTie	transcript	136886377	136927403	1000	+	.	gene_id "MSTRG.201530"; transcript_id "MSTRG.201530.71";
chr9	StringTie	exon	136886377	136886541	1000	+	.	gene_id "MSTRG.201530"; transcript_id "MSTRG.201530.71"; exon_number "1";
chr9	StringTie	exon	136890349	136890542	1000	+	.	gene_id "MSTRG.201530"; transcript_id "MSTRG.201530.71"; exon_number "2";
chr9	StringTie	exon	136898713	136898928	1000	+	.	gene_id "MSTRG.201530"; transcript_id "MSTRG.201530.71"; exon_number "3";
chr9	StringTie	exon	136899594	136899672	1000	+	.	gene_id "MSTRG.201530"; transcript_id "MSTRG.201530.71"; exon_number "4";
chr9	StringTie	exon	136900422	136900520	1000	+	.	gene_id "MSTRG.201530"; transcript_id "MSTRG.201530.71"; exon_number "5";
chr9	StringTie	exon	136908070	136908231	1000	+	.	gene_id "MSTRG.201530"; transcript_id "MSTRG.201530.71"; exon_number "6";
chr9	StringTie	exon	136909920	136909994	1000	+	.	gene_id "MSTRG.201530"; transcript_id "MSTRG.201530.71"; exon_number "7";
chr9	StringTie	exon	136916541	136916615	1000	+	.	gene_id "MSTRG.201530"; transcript_id "MSTRG.201530.71"; exon_number "8";
chr9	StringTie	exon	136920234	136920515	1000	+	.	gene_id "MSTRG.201530"; transcript_id "MSTRG.201530.71"; exon_number "9";
chr9	StringTie	exon	136921038	136921215	1000	+	.	gene_id "MSTRG.201530"; transcript_id "MSTRG.201530.71"; exon_number "10";
chr9	StringTie	exon	136922382	136922493	1000	+	.	gene_id "MSTRG.201530"; transcript_id "MSTRG.201530.71"; exon_number "11";
chr9	StringTie	exon	136923852	136924000	1000	+	.	gene_id "MSTRG.201530"; transcript_id "MSTRG.201530.71"; exon_number "12";
chr9	StringTie	exon	136925683	136927403	1000	+	.	gene_id "MSTRG.201530"; transcript_id "MSTRG.201530.71"; exon_number "13";
chr9	StringTie	transcript	136886397	136936048	1000	+	.	gene_id "MSTRG.201530"; transcript_id "MSTRG.201530.72";
chr9	StringTie	exon	136886397	136886541	1000	+	.	gene_id "MSTRG.201530"; transcript_id "MSTRG.201530.72"; exon_number "1";
chr9	StringTie	exon	136898713	136898928	1000	+	.	gene_id "MSTRG.201530"; transcript_id "MSTRG.201530.72"; exon_number "2";
chr9	StringTie	exon	136899594	136899672	1000	+	.	gene_id "MSTRG.201530"; transcript_id "MSTRG.201530.72"; exon_number "3";
chr9	StringTie	exon	136900422	136900520	1000	+	.	gene_id "MSTRG.201530"; transcript_id "MSTRG.201530.72"; exon_number "4";
chr9	StringTie	exon	136908070	136908231	1000	+	.	gene_id "MSTRG.201530"; transcript_id "MSTRG.201530.72"; exon_number "5";
chr9	StringTie	exon	136909920	136909994	1000	+	.	gene_id "MSTRG.201530"; transcript_id "MSTRG.201530.72"; exon_number "6";
chr9	StringTie	exon	136916541	136916615	1000	+	.	gene_id "MSTRG.201530"; transcript_id "MSTRG.201530.72"; exon_number "7";
chr9	StringTie	exon	136920234	136920515	1000	+	.	gene_id "MSTRG.201530"; transcript_id "MSTRG.201530.72"; exon_number "8";
chr9	StringTie	exon	136921038	136921215	1000	+	.	gene_id "MSTRG.201530"; transcript_id "MSTRG.201530.72"; exon_number "9";
chr9	StringTie	exon	136922382	136922493	1000	+	.	gene_id "MSTRG.201530"; transcript_id "MSTRG.201530.72"; exon_number "10";
chr9	StringTie	exon	136923852	136924000	1000	+	.	gene_id "MSTRG.201530"; transcript_id "MSTRG.201530.72"; exon_number "11";
chr9	StringTie	exon	136925683	136934944	1000	+	.	gene_id "MSTRG.201530"; transcript_id "MSTRG.201530.72"; exon_number "12";
chr9	StringTie	exon	136935063	136936048	1000	+	.	gene_id "MSTRG.201530"; transcript_id "MSTRG.201530.72"; exon_number "13";
chr9	StringTie	transcript	136886411	136937189	1000	+	.	gene_id "MSTRG.201530"; transcript_id "MSTRG.201530.73";
chr9	StringTie	exon	136886411	136886541	1000	+	.	gene_id "MSTRG.201530"; transcript_id "MSTRG.201530.73"; exon_number "1";
chr9	StringTie	exon	136889670	136889736	1000	+	.	gene_id "MSTRG.201530"; transcript_id "MSTRG.201530.73"; exon_number "2";
chr9	StringTie	exon	136890349	136890542	1000	+	.	gene_id "MSTRG.201530"; transcript_id "MSTRG.201530.73"; exon_number "3";
chr9	StringTie	exon	136898713	136898928	1000	+	.	gene_id "MSTRG.201530"; transcript_id "MSTRG.201530.73"; exon_number "4";
chr9	StringTie	exon	136899594	136899672	1000	+	.	gene_id "MSTRG.201530"; transcript_id "MSTRG.201530.73"; exon_number "5";
chr9	StringTie	exon	136900422	136900520	1000	+	.	gene_id "MSTRG.201530"; transcript_id "MSTRG.201530.73"; exon_number "6";
chr9	StringTie	exon	136908070	136908231	1000	+	.	gene_id "MSTRG.201530"; transcript_id "MSTRG.201530.73"; exon_number "7";
chr9	StringTie	exon	136909920	136909994	1000	+	.	gene_id "MSTRG.201530"; transcript_id "MSTRG.201530.73"; exon_number "8";
chr9	StringTie	exon	136916541	136916615	1000	+	.	gene_id "MSTRG.201530"; transcript_id "MSTRG.201530.73"; exon_number "9";
chr9	StringTie	exon	136920234	136920515	1000	+	.	gene_id "MSTRG.201530"; transcript_id "MSTRG.201530.73"; exon_number "10";
chr9	StringTie	exon	136921038	136921215	1000	+	.	gene_id "MSTRG.201530"; transcript_id "MSTRG.201530.73"; exon_number "11";
chr9	StringTie	exon	136923852	136924000	1000	+	.	gene_id "MSTRG.201530"; transcript_id "MSTRG.201530.73"; exon_number "12";
chr9	StringTie	exon	136925683	136937189	1000	+	.	gene_id "MSTRG.201530"; transcript_id "MSTRG.201530.73"; exon_number "13";
chr9	StringTie	transcript	136886424	136928222	1000	+	.	gene_id "MSTRG.201530"; transcript_id "MSTRG.201530.74";
chr9	StringTie	exon	136886424	136886546	1000	+	.	gene_id "MSTRG.201530"; transcript_id "MSTRG.201530.74"; exon_number "1";
chr9	StringTie	exon	136898713	136898928	1000	+	.	gene_id "MSTRG.201530"; transcript_id "MSTRG.201530.74"; exon_number "2";
chr9	StringTie	exon	136899594	136899672	1000	+	.	gene_id "MSTRG.201530"; transcript_id "MSTRG.201530.74"; exon_number "3";
chr9	StringTie	exon	136900422	136900520	1000	+	.	gene_id "MSTRG.201530"; transcript_id "MSTRG.201530.74"; exon_number "4";
chr9	StringTie	exon	136908070	136908231	1000	+	.	gene_id "MSTRG.201530"; transcript_id "MSTRG.201530.74"; exon_number "5";
chr9	StringTie	exon	136909920	136909994	1000	+	.	gene_id "MSTRG.201530"; transcript_id "MSTRG.201530.74"; exon_number "6";
chr9	StringTie	exon	136916541	136916615	1000	+	.	gene_id "MSTRG.201530"; transcript_id "MSTRG.201530.74"; exon_number "7";
chr9	StringTie	exon	136920234	136920515	1000	+	.	gene_id "MSTRG.201530"; transcript_id "MSTRG.201530.74"; exon_number "8";
chr9	StringTie	exon	136921038	136921215	1000	+	.	gene_id "MSTRG.201530"; transcript_id "MSTRG.201530.74"; exon_number "9";
chr9	StringTie	exon	136923852	136924000	1000	+	.	gene_id "MSTRG.201530"; transcript_id "MSTRG.201530.74"; exon_number "10";
chr9	StringTie	exon	136925683	136928222	1000	+	.	gene_id "MSTRG.201530"; transcript_id "MSTRG.201530.74"; exon_number "11";
chr9	StringTie	transcript	136886424	136937161	1000	+	.	gene_id "MSTRG.201530"; transcript_id "MSTRG.201530.75";
chr9	StringTie	exon	136886424	136886541	1000	+	.	gene_id "MSTRG.201530"; transcript_id "MSTRG.201530.75"; exon_number "1";
chr9	StringTie	exon	136890349	136890542	1000	+	.	gene_id "MSTRG.201530"; transcript_id "MSTRG.201530.75"; exon_number "2";
chr9	StringTie	exon	136898713	136898928	1000	+	.	gene_id "MSTRG.201530"; transcript_id "MSTRG.201530.75"; exon_number "3";
chr9	StringTie	exon	136899594	136899672	1000	+	.	gene_id "MSTRG.201530"; transcript_id "MSTRG.201530.75"; exon_number "4";
chr9	StringTie	exon	136900422	136900520	1000	+	.	gene_id "MSTRG.201530"; transcript_id "MSTRG.201530.75"; exon_number "5";
chr9	StringTie	exon	136908070	136908231	1000	+	.	gene_id "MSTRG.201530"; transcript_id "MSTRG.201530.75"; exon_number "6";
chr9	StringTie	exon	136909920	136909994	1000	+	.	gene_id "MSTRG.201530"; transcript_id "MSTRG.201530.75"; exon_number "7";
chr9	StringTie	exon	136916541	136916615	1000	+	.	gene_id "MSTRG.201530"; transcript_id "MSTRG.201530.75"; exon_number "8";
chr9	StringTie	exon	136920234	136920515	1000	+	.	gene_id "MSTRG.201530"; transcript_id "MSTRG.201530.75"; exon_number "9";
chr9	StringTie	exon	136921038	136921215	1000	+	.	gene_id "MSTRG.201530"; transcript_id "MSTRG.201530.75"; exon_number "10";
chr9	StringTie	exon	136923852	136924000	1000	+	.	gene_id "MSTRG.201530"; transcript_id "MSTRG.201530.75"; exon_number "11";
chr9	StringTie	exon	136925683	136937161	1000	+	.	gene_id "MSTRG.201530"; transcript_id "MSTRG.201530.75"; exon_number "12";
chr9	StringTie	transcript	136886424	136937207	1000	+	.	gene_id "MSTRG.201530"; transcript_id "MSTRG.201530.76";
chr9	StringTie	exon	136886424	136886541	1000	+	.	gene_id "MSTRG.201530"; transcript_id "MSTRG.201530.76"; exon_number "1";
chr9	StringTie	exon	136898713	136898928	1000	+	.	gene_id "MSTRG.201530"; transcript_id "MSTRG.201530.76"; exon_number "2";
chr9	StringTie	exon	136899594	136899672	1000	+	.	gene_id "MSTRG.201530"; transcript_id "MSTRG.201530.76"; exon_number "3";
chr9	StringTie	exon	136900422	136900520	1000	+	.	gene_id "MSTRG.201530"; transcript_id "MSTRG.201530.76"; exon_number "4";
chr9	StringTie	exon	136908070	136908231	1000	+	.	gene_id "MSTRG.201530"; transcript_id "MSTRG.201530.76"; exon_number "5";
chr9	StringTie	exon	136909920	136909994	1000	+	.	gene_id "MSTRG.201530"; transcript_id "MSTRG.201530.76"; exon_number "6";
chr9	StringTie	exon	136916541	136916615	1000	+	.	gene_id "MSTRG.201530"; transcript_id "MSTRG.201530.76"; exon_number "7";
chr9	StringTie	exon	136920234	136920515	1000	+	.	gene_id "MSTRG.201530"; transcript_id "MSTRG.201530.76"; exon_number "8";
chr9	StringTie	exon	136921038	136921215	1000	+	.	gene_id "MSTRG.201530"; transcript_id "MSTRG.201530.76"; exon_number "9";
chr9	StringTie	exon	136923756	136924000	1000	+	.	gene_id "MSTRG.201530"; transcript_id "MSTRG.201530.76"; exon_number "10";
chr9	StringTie	exon	136925683	136937207	1000	+	.	gene_id "MSTRG.201530"; transcript_id "MSTRG.201530.76"; exon_number "11";
chr9	StringTie	transcript	136886424	136935606	1000	+	.	gene_id "MSTRG.201530"; transcript_id "MSTRG.201530.77";
chr9	StringTie	exon	136886424	136886541	1000	+	.	gene_id "MSTRG.201530"; transcript_id "MSTRG.201530.77"; exon_number "1";
chr9	StringTie	exon	136898713	136898928	1000	+	.	gene_id "MSTRG.201530"; transcript_id "MSTRG.201530.77"; exon_number "2";
chr9	StringTie	exon	136899594	136899672	1000	+	.	gene_id "MSTRG.201530"; transcript_id "MSTRG.201530.77"; exon_number "3";
chr9	StringTie	exon	136900422	136900520	1000	+	.	gene_id "MSTRG.201530"; transcript_id "MSTRG.201530.77"; exon_number "4";
chr9	StringTie	exon	136908070	136908231	1000	+	.	gene_id "MSTRG.201530"; transcript_id "MSTRG.201530.77"; exon_number "5";
chr9	StringTie	exon	136909920	136909994	1000	+	.	gene_id "MSTRG.201530"; transcript_id "MSTRG.201530.77"; exon_number "6";
chr9	StringTie	exon	136916541	136916615	1000	+	.	gene_id "MSTRG.201530"; transcript_id "MSTRG.201530.77"; exon_number "7";
chr9	StringTie	exon	136920234	136920515	1000	+	.	gene_id "MSTRG.201530"; transcript_id "MSTRG.201530.77"; exon_number "8";
chr9	StringTie	exon	136921038	136921215	1000	+	.	gene_id "MSTRG.201530"; transcript_id "MSTRG.201530.77"; exon_number "9";
chr9	StringTie	exon	136922382	136922493	1000	+	.	gene_id "MSTRG.201530"; transcript_id "MSTRG.201530.77"; exon_number "10";
chr9	StringTie	exon	136923852	136924000	1000	+	.	gene_id "MSTRG.201530"; transcript_id "MSTRG.201530.77"; exon_number "11";
chr9	StringTie	exon	136925683	136935606	1000	+	.	gene_id "MSTRG.201530"; transcript_id "MSTRG.201530.77"; exon_number "12";
chr9	StringTie	transcript	136886444	136937180	1000	+	.	gene_id "MSTRG.201530"; transcript_id "MSTRG.201530.78";
chr9	StringTie	exon	136886444	136886541	1000	+	.	gene_id "MSTRG.201530"; transcript_id "MSTRG.201530.78"; exon_number "1";
chr9	StringTie	exon	136898713	136898928	1000	+	.	gene_id "MSTRG.201530"; transcript_id "MSTRG.201530.78"; exon_number "2";
chr9	StringTie	exon	136899594	136899672	1000	+	.	gene_id "MSTRG.201530"; transcript_id "MSTRG.201530.78"; exon_number "3";
chr9	StringTie	exon	136900422	136900520	1000	+	.	gene_id "MSTRG.201530"; transcript_id "MSTRG.201530.78"; exon_number "4";
chr9	StringTie	exon	136908070	136908231	1000	+	.	gene_id "MSTRG.201530"; transcript_id "MSTRG.201530.78"; exon_number "5";
chr9	StringTie	exon	136909920	136909994	1000	+	.	gene_id "MSTRG.201530"; transcript_id "MSTRG.201530.78"; exon_number "6";
chr9	StringTie	exon	136916541	136916615	1000	+	.	gene_id "MSTRG.201530"; transcript_id "MSTRG.201530.78"; exon_number "7";
chr9	StringTie	exon	136920234	136920515	1000	+	.	gene_id "MSTRG.201530"; transcript_id "MSTRG.201530.78"; exon_number "8";
chr9	StringTie	exon	136921038	136921217	1000	+	.	gene_id "MSTRG.201530"; transcript_id "MSTRG.201530.78"; exon_number "9";
chr9	StringTie	exon	136923852	136924000	1000	+	.	gene_id "MSTRG.201530"; transcript_id "MSTRG.201530.78"; exon_number "10";
chr9	StringTie	exon	136925683	136937180	1000	+	.	gene_id "MSTRG.201530"; transcript_id "MSTRG.201530.78"; exon_number "11";
chr9	StringTie	transcript	136886449	136927618	1000	+	.	gene_id "MSTRG.201530"; transcript_id "MSTRG.201530.79";
chr9	StringTie	exon	136886449	136886557	1000	+	.	gene_id "MSTRG.201530"; transcript_id "MSTRG.201530.79"; exon_number "1";
chr9	StringTie	exon	136898713	136898928	1000	+	.	gene_id "MSTRG.201530"; transcript_id "MSTRG.201530.79"; exon_number "2";
chr9	StringTie	exon	136899594	136899672	1000	+	.	gene_id "MSTRG.201530"; transcript_id "MSTRG.201530.79"; exon_number "3";
chr9	StringTie	exon	136900422	136900520	1000	+	.	gene_id "MSTRG.201530"; transcript_id "MSTRG.201530.79"; exon_number "4";
chr9	StringTie	exon	136908070	136908231	1000	+	.	gene_id "MSTRG.201530"; transcript_id "MSTRG.201530.79"; exon_number "5";
chr9	StringTie	exon	136909920	136909994	1000	+	.	gene_id "MSTRG.201530"; transcript_id "MSTRG.201530.79"; exon_number "6";
chr9	StringTie	exon	136916541	136916615	1000	+	.	gene_id "MSTRG.201530"; transcript_id "MSTRG.201530.79"; exon_number "7";
chr9	StringTie	exon	136920234	136920515	1000	+	.	gene_id "MSTRG.201530"; transcript_id "MSTRG.201530.79"; exon_number "8";
chr9	StringTie	exon	136921038	136921215	1000	+	.	gene_id "MSTRG.201530"; transcript_id "MSTRG.201530.79"; exon_number "9";
chr9	StringTie	exon	136923852	136924000	1000	+	.	gene_id "MSTRG.201530"; transcript_id "MSTRG.201530.79"; exon_number "10";
chr9	StringTie	exon	136925683	136927618	1000	+	.	gene_id "MSTRG.201530"; transcript_id "MSTRG.201530.79"; exon_number "11";
chr9	StringTie	transcript	136881264	136926609	1000	+	.	gene_id "MSTRG.201530"; transcript_id "MSTRG.201530.8";
chr9	StringTie	exon	136881264	136882033	1000	+	.	gene_id "MSTRG.201530"; transcript_id "MSTRG.201530.8"; exon_number "1";
chr9	StringTie	exon	136882667	136884093	1000	+	.	gene_id "MSTRG.201530"; transcript_id "MSTRG.201530.8"; exon_number "2";
chr9	StringTie	exon	136896879	136897936	1000	+	.	gene_id "MSTRG.201530"; transcript_id "MSTRG.201530.8"; exon_number "3";
chr9	StringTie	exon	136898011	136898599	1000	+	.	gene_id "MSTRG.201530"; transcript_id "MSTRG.201530.8"; exon_number "4";
chr9	StringTie	exon	136898713	136898928	1000	+	.	gene_id "MSTRG.201530"; transcript_id "MSTRG.201530.8"; exon_number "5";
chr9	StringTie	exon	136899594	136899672	1000	+	.	gene_id "MSTRG.201530"; transcript_id "MSTRG.201530.8"; exon_number "6";
chr9	StringTie	exon	136900422	136900520	1000	+	.	gene_id "MSTRG.201530"; transcript_id "MSTRG.201530.8"; exon_number "7";
chr9	StringTie	exon	136908072	136908231	1000	+	.	gene_id "MSTRG.201530"; transcript_id "MSTRG.201530.8"; exon_number "8";
chr9	StringTie	exon	136909920	136909994	1000	+	.	gene_id "MSTRG.201530"; transcript_id "MSTRG.201530.8"; exon_number "9";
chr9	StringTie	exon	136916541	136916615	1000	+	.	gene_id "MSTRG.201530"; transcript_id "MSTRG.201530.8"; exon_number "10";
chr9	StringTie	exon	136920234	136920515	1000	+	.	gene_id "MSTRG.201530"; transcript_id "MSTRG.201530.8"; exon_number "11";
chr9	StringTie	exon	136921044	136921215	1000	+	.	gene_id "MSTRG.201530"; transcript_id "MSTRG.201530.8"; exon_number "12";
chr9	StringTie	exon	136923852	136924000	1000	+	.	gene_id "MSTRG.201530"; transcript_id "MSTRG.201530.8"; exon_number "13";
chr9	StringTie	exon	136925683	136926609	1000	+	.	gene_id "MSTRG.201530"; transcript_id "MSTRG.201530.8"; exon_number "14";
chr9	StringTie	transcript	136886449	136937234	1000	+	.	gene_id "MSTRG.201530"; transcript_id "MSTRG.201530.80";
chr9	StringTie	exon	136886449	136886541	1000	+	.	gene_id "MSTRG.201530"; transcript_id "MSTRG.201530.80"; exon_number "1";
chr9	StringTie	exon	136889469	136889562	1000	+	.	gene_id "MSTRG.201530"; transcript_id "MSTRG.201530.80"; exon_number "2";
chr9	StringTie	exon	136889670	136889736	1000	+	.	gene_id "MSTRG.201530"; transcript_id "MSTRG.201530.80"; exon_number "3";
chr9	StringTie	exon	136890349	136898599	1000	+	.	gene_id "MSTRG.201530"; transcript_id "MSTRG.201530.80"; exon_number "4";
chr9	StringTie	exon	136898713	136898928	1000	+	.	gene_id "MSTRG.201530"; transcript_id "MSTRG.201530.80"; exon_number "5";
chr9	StringTie	exon	136899594	136899672	1000	+	.	gene_id "MSTRG.201530"; transcript_id "MSTRG.201530.80"; exon_number "6";
chr9	StringTie	exon	136900422	136900520	1000	+	.	gene_id "MSTRG.201530"; transcript_id "MSTRG.201530.80"; exon_number "7";
chr9	StringTie	exon	136908070	136908231	1000	+	.	gene_id "MSTRG.201530"; transcript_id "MSTRG.201530.80"; exon_number "8";
chr9	StringTie	exon	136909920	136909994	1000	+	.	gene_id "MSTRG.201530"; transcript_id "MSTRG.201530.80"; exon_number "9";
chr9	StringTie	exon	136916541	136916615	1000	+	.	gene_id "MSTRG.201530"; transcript_id "MSTRG.201530.80"; exon_number "10";
chr9	StringTie	exon	136920234	136920515	1000	+	.	gene_id "MSTRG.201530"; transcript_id "MSTRG.201530.80"; exon_number "11";
chr9	StringTie	exon	136921038	136922493	1000	+	.	gene_id "MSTRG.201530"; transcript_id "MSTRG.201530.80"; exon_number "12";
chr9	StringTie	exon	136923852	136924000	1000	+	.	gene_id "MSTRG.201530"; transcript_id "MSTRG.201530.80"; exon_number "13";
chr9	StringTie	exon	136925683	136937234	1000	+	.	gene_id "MSTRG.201530"; transcript_id "MSTRG.201530.80"; exon_number "14";
chr9	StringTie	transcript	136886469	136929148	1000	+	.	gene_id "MSTRG.201530"; transcript_id "MSTRG.201530.81";
chr9	StringTie	exon	136886469	136886541	1000	+	.	gene_id "MSTRG.201530"; transcript_id "MSTRG.201530.81"; exon_number "1";
chr9	StringTie	exon	136889469	136889562	1000	+	.	gene_id "MSTRG.201530"; transcript_id "MSTRG.201530.81"; exon_number "2";
chr9	StringTie	exon	136889670	136889736	1000	+	.	gene_id "MSTRG.201530"; transcript_id "MSTRG.201530.81"; exon_number "3";
chr9	StringTie	exon	136890349	136890542	1000	+	.	gene_id "MSTRG.201530"; transcript_id "MSTRG.201530.81"; exon_number "4";
chr9	StringTie	exon	136898713	136898928	1000	+	.	gene_id "MSTRG.201530"; transcript_id "MSTRG.201530.81"; exon_number "5";
chr9	StringTie	exon	136899594	136899672	1000	+	.	gene_id "MSTRG.201530"; transcript_id "MSTRG.201530.81"; exon_number "6";
chr9	StringTie	exon	136900422	136900520	1000	+	.	gene_id "MSTRG.201530"; transcript_id "MSTRG.201530.81"; exon_number "7";
chr9	StringTie	exon	136908070	136908231	1000	+	.	gene_id "MSTRG.201530"; transcript_id "MSTRG.201530.81"; exon_number "8";
chr9	StringTie	exon	136909920	136909994	1000	+	.	gene_id "MSTRG.201530"; transcript_id "MSTRG.201530.81"; exon_number "9";
chr9	StringTie	exon	136916541	136916615	1000	+	.	gene_id "MSTRG.201530"; transcript_id "MSTRG.201530.81"; exon_number "10";
chr9	StringTie	exon	136920234	136920515	1000	+	.	gene_id "MSTRG.201530"; transcript_id "MSTRG.201530.81"; exon_number "11";
chr9	StringTie	exon	136921038	136921215	1000	+	.	gene_id "MSTRG.201530"; transcript_id "MSTRG.201530.81"; exon_number "12";
chr9	StringTie	exon	136923756	136924000	1000	+	.	gene_id "MSTRG.201530"; transcript_id "MSTRG.201530.81"; exon_number "13";
chr9	StringTie	exon	136925683	136929148	1000	+	.	gene_id "MSTRG.201530"; transcript_id "MSTRG.201530.81"; exon_number "14";
chr9	StringTie	transcript	136886471	136929560	1000	+	.	gene_id "MSTRG.201530"; transcript_id "MSTRG.201530.82";
chr9	StringTie	exon	136886471	136886541	1000	+	.	gene_id "MSTRG.201530"; transcript_id "MSTRG.201530.82"; exon_number "1";
chr9	StringTie	exon	136890349	136890542	1000	+	.	gene_id "MSTRG.201530"; transcript_id "MSTRG.201530.82"; exon_number "2";
chr9	StringTie	exon	136898713	136898928	1000	+	.	gene_id "MSTRG.201530"; transcript_id "MSTRG.201530.82"; exon_number "3";
chr9	StringTie	exon	136899594	136899672	1000	+	.	gene_id "MSTRG.201530"; transcript_id "MSTRG.201530.82"; exon_number "4";
chr9	StringTie	exon	136900422	136900520	1000	+	.	gene_id "MSTRG.201530"; transcript_id "MSTRG.201530.82"; exon_number "5";
chr9	StringTie	exon	136908070	136908231	1000	+	.	gene_id "MSTRG.201530"; transcript_id "MSTRG.201530.82"; exon_number "6";
chr9	StringTie	exon	136909920	136909994	1000	+	.	gene_id "MSTRG.201530"; transcript_id "MSTRG.201530.82"; exon_number "7";
chr9	StringTie	exon	136916541	136916615	1000	+	.	gene_id "MSTRG.201530"; transcript_id "MSTRG.201530.82"; exon_number "8";
chr9	StringTie	exon	136920238	136920515	1000	+	.	gene_id "MSTRG.201530"; transcript_id "MSTRG.201530.82"; exon_number "9";
chr9	StringTie	exon	136921038	136921215	1000	+	.	gene_id "MSTRG.201530"; transcript_id "MSTRG.201530.82"; exon_number "10";
chr9	StringTie	exon	136923756	136924000	1000	+	.	gene_id "MSTRG.201530"; transcript_id "MSTRG.201530.82"; exon_number "11";
chr9	StringTie	exon	136925683	136929560	1000	+	.	gene_id "MSTRG.201530"; transcript_id "MSTRG.201530.82"; exon_number "12";
chr9	StringTie	transcript	136886475	136929238	1000	+	.	gene_id "MSTRG.201530"; transcript_id "MSTRG.201530.83";
chr9	StringTie	exon	136886475	136886541	1000	+	.	gene_id "MSTRG.201530"; transcript_id "MSTRG.201530.83"; exon_number "1";
chr9	StringTie	exon	136898713	136898928	1000	+	.	gene_id "MSTRG.201530"; transcript_id "MSTRG.201530.83"; exon_number "2";
chr9	StringTie	exon	136899594	136899672	1000	+	.	gene_id "MSTRG.201530"; transcript_id "MSTRG.201530.83"; exon_number "3";
chr9	StringTie	exon	136900422	136900520	1000	+	.	gene_id "MSTRG.201530"; transcript_id "MSTRG.201530.83"; exon_number "4";
chr9	StringTie	exon	136908070	136908231	1000	+	.	gene_id "MSTRG.201530"; transcript_id "MSTRG.201530.83"; exon_number "5";
chr9	StringTie	exon	136909920	136909994	1000	+	.	gene_id "MSTRG.201530"; transcript_id "MSTRG.201530.83"; exon_number "6";
chr9	StringTie	exon	136916541	136916615	1000	+	.	gene_id "MSTRG.201530"; transcript_id "MSTRG.201530.83"; exon_number "7";
chr9	StringTie	exon	136923852	136924000	1000	+	.	gene_id "MSTRG.201530"; transcript_id "MSTRG.201530.83"; exon_number "8";
chr9	StringTie	exon	136925683	136929238	1000	+	.	gene_id "MSTRG.201530"; transcript_id "MSTRG.201530.83"; exon_number "9";
chr9	StringTie	transcript	136886475	136927648	1000	+	.	gene_id "MSTRG.201530"; transcript_id "MSTRG.201530.84";
chr9	StringTie	exon	136886475	136886541	1000	+	.	gene_id "MSTRG.201530"; transcript_id "MSTRG.201530.84"; exon_number "1";
chr9	StringTie	exon	136898713	136898928	1000	+	.	gene_id "MSTRG.201530"; transcript_id "MSTRG.201530.84"; exon_number "2";
chr9	StringTie	exon	136899594	136899672	1000	+	.	gene_id "MSTRG.201530"; transcript_id "MSTRG.201530.84"; exon_number "3";
chr9	StringTie	exon	136900422	136900520	1000	+	.	gene_id "MSTRG.201530"; transcript_id "MSTRG.201530.84"; exon_number "4";
chr9	StringTie	exon	136908070	136908231	1000	+	.	gene_id "MSTRG.201530"; transcript_id "MSTRG.201530.84"; exon_number "5";
chr9	StringTie	exon	136909920	136909994	1000	+	.	gene_id "MSTRG.201530"; transcript_id "MSTRG.201530.84"; exon_number "6";
chr9	StringTie	exon	136916547	136922493	1000	+	.	gene_id "MSTRG.201530"; transcript_id "MSTRG.201530.84"; exon_number "7";
chr9	StringTie	exon	136923852	136924000	1000	+	.	gene_id "MSTRG.201530"; transcript_id "MSTRG.201530.84"; exon_number "8";
chr9	StringTie	exon	136925683	136927648	1000	+	.	gene_id "MSTRG.201530"; transcript_id "MSTRG.201530.84"; exon_number "9";
chr9	StringTie	transcript	136886481	136927540	1000	+	.	gene_id "MSTRG.201530"; transcript_id "MSTRG.201530.85";
chr9	StringTie	exon	136886481	136886541	1000	+	.	gene_id "MSTRG.201530"; transcript_id "MSTRG.201530.85"; exon_number "1";
chr9	StringTie	exon	136889469	136889562	1000	+	.	gene_id "MSTRG.201530"; transcript_id "MSTRG.201530.85"; exon_number "2";
chr9	StringTie	exon	136889670	136889736	1000	+	.	gene_id "MSTRG.201530"; transcript_id "MSTRG.201530.85"; exon_number "3";
chr9	StringTie	exon	136890349	136890542	1000	+	.	gene_id "MSTRG.201530"; transcript_id "MSTRG.201530.85"; exon_number "4";
chr9	StringTie	exon	136898713	136898928	1000	+	.	gene_id "MSTRG.201530"; transcript_id "MSTRG.201530.85"; exon_number "5";
chr9	StringTie	exon	136899594	136899672	1000	+	.	gene_id "MSTRG.201530"; transcript_id "MSTRG.201530.85"; exon_number "6";
chr9	StringTie	exon	136900422	136900520	1000	+	.	gene_id "MSTRG.201530"; transcript_id "MSTRG.201530.85"; exon_number "7";
chr9	StringTie	exon	136908072	136908231	1000	+	.	gene_id "MSTRG.201530"; transcript_id "MSTRG.201530.85"; exon_number "8";
chr9	StringTie	exon	136909920	136909994	1000	+	.	gene_id "MSTRG.201530"; transcript_id "MSTRG.201530.85"; exon_number "9";
chr9	StringTie	exon	136916541	136916615	1000	+	.	gene_id "MSTRG.201530"; transcript_id "MSTRG.201530.85"; exon_number "10";
chr9	StringTie	exon	136920234	136920515	1000	+	.	gene_id "MSTRG.201530"; transcript_id "MSTRG.201530.85"; exon_number "11";
chr9	StringTie	exon	136921038	136921215	1000	+	.	gene_id "MSTRG.201530"; transcript_id "MSTRG.201530.85"; exon_number "12";
chr9	StringTie	exon	136923852	136924000	1000	+	.	gene_id "MSTRG.201530"; transcript_id "MSTRG.201530.85"; exon_number "13";
chr9	StringTie	exon	136925683	136927540	1000	+	.	gene_id "MSTRG.201530"; transcript_id "MSTRG.201530.85"; exon_number "14";
chr9	StringTie	transcript	136886481	136926979	1000	+	.	gene_id "MSTRG.201530"; transcript_id "MSTRG.201530.86";
chr9	StringTie	exon	136886481	136886541	1000	+	.	gene_id "MSTRG.201530"; transcript_id "MSTRG.201530.86"; exon_number "1";
chr9	StringTie	exon	136898713	136898928	1000	+	.	gene_id "MSTRG.201530"; transcript_id "MSTRG.201530.86"; exon_number "2";
chr9	StringTie	exon	136899594	136899672	1000	+	.	gene_id "MSTRG.201530"; transcript_id "MSTRG.201530.86"; exon_number "3";
chr9	StringTie	exon	136900422	136900520	1000	+	.	gene_id "MSTRG.201530"; transcript_id "MSTRG.201530.86"; exon_number "4";
chr9	StringTie	exon	136908070	136908231	1000	+	.	gene_id "MSTRG.201530"; transcript_id "MSTRG.201530.86"; exon_number "5";
chr9	StringTie	exon	136909920	136909994	1000	+	.	gene_id "MSTRG.201530"; transcript_id "MSTRG.201530.86"; exon_number "6";
chr9	StringTie	exon	136916541	136916615	1000	+	.	gene_id "MSTRG.201530"; transcript_id "MSTRG.201530.86"; exon_number "7";
chr9	StringTie	exon	136920238	136920515	1000	+	.	gene_id "MSTRG.201530"; transcript_id "MSTRG.201530.86"; exon_number "8";
chr9	StringTie	exon	136921038	136921215	1000	+	.	gene_id "MSTRG.201530"; transcript_id "MSTRG.201530.86"; exon_number "9";
chr9	StringTie	exon	136923852	136924000	1000	+	.	gene_id "MSTRG.201530"; transcript_id "MSTRG.201530.86"; exon_number "10";
chr9	StringTie	exon	136925683	136926979	1000	+	.	gene_id "MSTRG.201530"; transcript_id "MSTRG.201530.86"; exon_number "11";
chr9	StringTie	transcript	136886481	136926618	1000	+	.	gene_id "MSTRG.201530"; transcript_id "MSTRG.201530.87";
chr9	StringTie	exon	136886481	136886562	1000	+	.	gene_id "MSTRG.201530"; transcript_id "MSTRG.201530.87"; exon_number "1";
chr9	StringTie	exon	136898713	136898928	1000	+	.	gene_id "MSTRG.201530"; transcript_id "MSTRG.201530.87"; exon_number "2";
chr9	StringTie	exon	136899594	136899672	1000	+	.	gene_id "MSTRG.201530"; transcript_id "MSTRG.201530.87"; exon_number "3";
chr9	StringTie	exon	136900422	136900520	1000	+	.	gene_id "MSTRG.201530"; transcript_id "MSTRG.201530.87"; exon_number "4";
chr9	StringTie	exon	136908070	136908231	1000	+	.	gene_id "MSTRG.201530"; transcript_id "MSTRG.201530.87"; exon_number "5";
chr9	StringTie	exon	136909920	136909994	1000	+	.	gene_id "MSTRG.201530"; transcript_id "MSTRG.201530.87"; exon_number "6";
chr9	StringTie	exon	136916547	136916615	1000	+	.	gene_id "MSTRG.201530"; transcript_id "MSTRG.201530.87"; exon_number "7";
chr9	StringTie	exon	136920234	136920515	1000	+	.	gene_id "MSTRG.201530"; transcript_id "MSTRG.201530.87"; exon_number "8";
chr9	StringTie	exon	136921038	136921215	1000	+	.	gene_id "MSTRG.201530"; transcript_id "MSTRG.201530.87"; exon_number "9";
chr9	StringTie	exon	136923852	136924000	1000	+	.	gene_id "MSTRG.201530"; transcript_id "MSTRG.201530.87"; exon_number "10";
chr9	StringTie	exon	136925683	136926618	1000	+	.	gene_id "MSTRG.201530"; transcript_id "MSTRG.201530.87"; exon_number "11";
chr9	StringTie	transcript	136886483	136932370	1000	+	.	gene_id "MSTRG.201530"; transcript_id "MSTRG.201530.88";
chr9	StringTie	exon	136886483	136886541	1000	+	.	gene_id "MSTRG.201530"; transcript_id "MSTRG.201530.88"; exon_number "1";
chr9	StringTie	exon	136889670	136889736	1000	+	.	gene_id "MSTRG.201530"; transcript_id "MSTRG.201530.88"; exon_number "2";
chr9	StringTie	exon	136890349	136890542	1000	+	.	gene_id "MSTRG.201530"; transcript_id "MSTRG.201530.88"; exon_number "3";
chr9	StringTie	exon	136898713	136898928	1000	+	.	gene_id "MSTRG.201530"; transcript_id "MSTRG.201530.88"; exon_number "4";
chr9	StringTie	exon	136899594	136899672	1000	+	.	gene_id "MSTRG.201530"; transcript_id "MSTRG.201530.88"; exon_number "5";
chr9	StringTie	exon	136900422	136900520	1000	+	.	gene_id "MSTRG.201530"; transcript_id "MSTRG.201530.88"; exon_number "6";
chr9	StringTie	exon	136908070	136908231	1000	+	.	gene_id "MSTRG.201530"; transcript_id "MSTRG.201530.88"; exon_number "7";
chr9	StringTie	exon	136909920	136909994	1000	+	.	gene_id "MSTRG.201530"; transcript_id "MSTRG.201530.88"; exon_number "8";
chr9	StringTie	exon	136916541	136916615	1000	+	.	gene_id "MSTRG.201530"; transcript_id "MSTRG.201530.88"; exon_number "9";
chr9	StringTie	exon	136920234	136920515	1000	+	.	gene_id "MSTRG.201530"; transcript_id "MSTRG.201530.88"; exon_number "10";
chr9	StringTie	exon	136921038	136921215	1000	+	.	gene_id "MSTRG.201530"; transcript_id "MSTRG.201530.88"; exon_number "11";
chr9	StringTie	exon	136923756	136924000	1000	+	.	gene_id "MSTRG.201530"; transcript_id "MSTRG.201530.88"; exon_number "12";
chr9	StringTie	exon	136925683	136932370	1000	+	.	gene_id "MSTRG.201530"; transcript_id "MSTRG.201530.88"; exon_number "13";
chr9	StringTie	transcript	136886484	136930645	1000	+	.	gene_id "MSTRG.201530"; transcript_id "MSTRG.201530.89";
chr9	StringTie	exon	136886484	136886541	1000	+	.	gene_id "MSTRG.201530"; transcript_id "MSTRG.201530.89"; exon_number "1";
chr9	StringTie	exon	136890349	136890542	1000	+	.	gene_id "MSTRG.201530"; transcript_id "MSTRG.201530.89"; exon_number "2";
chr9	StringTie	exon	136898713	136898928	1000	+	.	gene_id "MSTRG.201530"; transcript_id "MSTRG.201530.89"; exon_number "3";
chr9	StringTie	exon	136899594	136899672	1000	+	.	gene_id "MSTRG.201530"; transcript_id "MSTRG.201530.89"; exon_number "4";
chr9	StringTie	exon	136900422	136900520	1000	+	.	gene_id "MSTRG.201530"; transcript_id "MSTRG.201530.89"; exon_number "5";
chr9	StringTie	exon	136908070	136908231	1000	+	.	gene_id "MSTRG.201530"; transcript_id "MSTRG.201530.89"; exon_number "6";
chr9	StringTie	exon	136909920	136909994	1000	+	.	gene_id "MSTRG.201530"; transcript_id "MSTRG.201530.89"; exon_number "7";
chr9	StringTie	exon	136916547	136916615	1000	+	.	gene_id "MSTRG.201530"; transcript_id "MSTRG.201530.89"; exon_number "8";
chr9	StringTie	exon	136920234	136920515	1000	+	.	gene_id "MSTRG.201530"; transcript_id "MSTRG.201530.89"; exon_number "9";
chr9	StringTie	exon	136921038	136921215	1000	+	.	gene_id "MSTRG.201530"; transcript_id "MSTRG.201530.89"; exon_number "10";
chr9	StringTie	exon	136923852	136924000	1000	+	.	gene_id "MSTRG.201530"; transcript_id "MSTRG.201530.89"; exon_number "11";
chr9	StringTie	exon	136925683	136930645	1000	+	.	gene_id "MSTRG.201530"; transcript_id "MSTRG.201530.89"; exon_number "12";
chr9	StringTie	transcript	136881402	136926633	1000	+	.	gene_id "MSTRG.201530"; transcript_id "MSTRG.201530.9";
chr9	StringTie	exon	136881402	136882033	1000	+	.	gene_id "MSTRG.201530"; transcript_id "MSTRG.201530.9"; exon_number "1";
chr9	StringTie	exon	136882667	136882741	1000	+	.	gene_id "MSTRG.201530"; transcript_id "MSTRG.201530.9"; exon_number "2";
chr9	StringTie	exon	136898713	136898928	1000	+	.	gene_id "MSTRG.201530"; transcript_id "MSTRG.201530.9"; exon_number "3";
chr9	StringTie	exon	136899594	136899672	1000	+	.	gene_id "MSTRG.201530"; transcript_id "MSTRG.201530.9"; exon_number "4";
chr9	StringTie	exon	136900422	136900520	1000	+	.	gene_id "MSTRG.201530"; transcript_id "MSTRG.201530.9"; exon_number "5";
chr9	StringTie	exon	136908070	136908231	1000	+	.	gene_id "MSTRG.201530"; transcript_id "MSTRG.201530.9"; exon_number "6";
chr9	StringTie	exon	136909920	136909994	1000	+	.	gene_id "MSTRG.201530"; transcript_id "MSTRG.201530.9"; exon_number "7";
chr9	StringTie	exon	136916541	136916615	1000	+	.	gene_id "MSTRG.201530"; transcript_id "MSTRG.201530.9"; exon_number "8";
chr9	StringTie	exon	136920234	136920515	1000	+	.	gene_id "MSTRG.201530"; transcript_id "MSTRG.201530.9"; exon_number "9";
chr9	StringTie	exon	136921038	136921215	1000	+	.	gene_id "MSTRG.201530"; transcript_id "MSTRG.201530.9"; exon_number "10";
chr9	StringTie	exon	136922382	136922493	1000	+	.	gene_id "MSTRG.201530"; transcript_id "MSTRG.201530.9"; exon_number "11";
chr9	StringTie	exon	136923852	136924000	1000	+	.	gene_id "MSTRG.201530"; transcript_id "MSTRG.201530.9"; exon_number "12";
chr9	StringTie	exon	136925683	136926488	1000	+	.	gene_id "MSTRG.201530"; transcript_id "MSTRG.201530.9"; exon_number "13";
chr9	StringTie	exon	136926534	136926633	1000	+	.	gene_id "MSTRG.201530"; transcript_id "MSTRG.201530.9"; exon_number "14";
chr9	StringTie	transcript	136886486	136928626	1000	+	.	gene_id "MSTRG.201530"; transcript_id "MSTRG.201530.90";
chr9	StringTie	exon	136886486	136886541	1000	+	.	gene_id "MSTRG.201530"; transcript_id "MSTRG.201530.90"; exon_number "1";
chr9	StringTie	exon	136889469	136889562	1000	+	.	gene_id "MSTRG.201530"; transcript_id "MSTRG.201530.90"; exon_number "2";
chr9	StringTie	exon	136889670	136889736	1000	+	.	gene_id "MSTRG.201530"; transcript_id "MSTRG.201530.90"; exon_number "3";
chr9	StringTie	exon	136890349	136890542	1000	+	.	gene_id "MSTRG.201530"; transcript_id "MSTRG.201530.90"; exon_number "4";
chr9	StringTie	exon	136898713	136898928	1000	+	.	gene_id "MSTRG.201530"; transcript_id "MSTRG.201530.90"; exon_number "5";
chr9	StringTie	exon	136899594	136899672	1000	+	.	gene_id "MSTRG.201530"; transcript_id "MSTRG.201530.90"; exon_number "6";
chr9	StringTie	exon	136900422	136900520	1000	+	.	gene_id "MSTRG.201530"; transcript_id "MSTRG.201530.90"; exon_number "7";
chr9	StringTie	exon	136908070	136908231	1000	+	.	gene_id "MSTRG.201530"; transcript_id "MSTRG.201530.90"; exon_number "8";
chr9	StringTie	exon	136909920	136909994	1000	+	.	gene_id "MSTRG.201530"; transcript_id "MSTRG.201530.90"; exon_number "9";
chr9	StringTie	exon	136916541	136916615	1000	+	.	gene_id "MSTRG.201530"; transcript_id "MSTRG.201530.90"; exon_number "10";
chr9	StringTie	exon	136920238	136920515	1000	+	.	gene_id "MSTRG.201530"; transcript_id "MSTRG.201530.90"; exon_number "11";
chr9	StringTie	exon	136921038	136921215	1000	+	.	gene_id "MSTRG.201530"; transcript_id "MSTRG.201530.90"; exon_number "12";
chr9	StringTie	exon	136923852	136924000	1000	+	.	gene_id "MSTRG.201530"; transcript_id "MSTRG.201530.90"; exon_number "13";
chr9	StringTie	exon	136925683	136928626	1000	+	.	gene_id "MSTRG.201530"; transcript_id "MSTRG.201530.90"; exon_number "14";
chr9	StringTie	transcript	136886488	136927540	1000	+	.	gene_id "MSTRG.201530"; transcript_id "MSTRG.201530.91";
chr9	StringTie	exon	136886488	136886541	1000	+	.	gene_id "MSTRG.201530"; transcript_id "MSTRG.201530.91"; exon_number "1";
chr9	StringTie	exon	136898523	136898599	1000	+	.	gene_id "MSTRG.201530"; transcript_id "MSTRG.201530.91"; exon_number "2";
chr9	StringTie	exon	136898713	136898928	1000	+	.	gene_id "MSTRG.201530"; transcript_id "MSTRG.201530.91"; exon_number "3";
chr9	StringTie	exon	136899594	136899672	1000	+	.	gene_id "MSTRG.201530"; transcript_id "MSTRG.201530.91"; exon_number "4";
chr9	StringTie	exon	136900422	136900520	1000	+	.	gene_id "MSTRG.201530"; transcript_id "MSTRG.201530.91"; exon_number "5";
chr9	StringTie	exon	136908070	136908231	1000	+	.	gene_id "MSTRG.201530"; transcript_id "MSTRG.201530.91"; exon_number "6";
chr9	StringTie	exon	136909920	136909994	1000	+	.	gene_id "MSTRG.201530"; transcript_id "MSTRG.201530.91"; exon_number "7";
chr9	StringTie	exon	136916541	136916615	1000	+	.	gene_id "MSTRG.201530"; transcript_id "MSTRG.201530.91"; exon_number "8";
chr9	StringTie	exon	136920234	136920515	1000	+	.	gene_id "MSTRG.201530"; transcript_id "MSTRG.201530.91"; exon_number "9";
chr9	StringTie	exon	136921038	136921215	1000	+	.	gene_id "MSTRG.201530"; transcript_id "MSTRG.201530.91"; exon_number "10";
chr9	StringTie	exon	136923756	136924000	1000	+	.	gene_id "MSTRG.201530"; transcript_id "MSTRG.201530.91"; exon_number "11";
chr9	StringTie	exon	136925683	136927540	1000	+	.	gene_id "MSTRG.201530"; transcript_id "MSTRG.201530.91"; exon_number "12";
chr9	StringTie	transcript	136886491	136927518	1000	+	.	gene_id "MSTRG.201530"; transcript_id "MSTRG.201530.92";
chr9	StringTie	exon	136886491	136886541	1000	+	.	gene_id "MSTRG.201530"; transcript_id "MSTRG.201530.92"; exon_number "1";
chr9	StringTie	exon	136890349	136890542	1000	+	.	gene_id "MSTRG.201530"; transcript_id "MSTRG.201530.92"; exon_number "2";
chr9	StringTie	exon	136898713	136898928	1000	+	.	gene_id "MSTRG.201530"; transcript_id "MSTRG.201530.92"; exon_number "3";
chr9	StringTie	exon	136899594	136899672	1000	+	.	gene_id "MSTRG.201530"; transcript_id "MSTRG.201530.92"; exon_number "4";
chr9	StringTie	exon	136900422	136900520	1000	+	.	gene_id "MSTRG.201530"; transcript_id "MSTRG.201530.92"; exon_number "5";
chr9	StringTie	exon	136908070	136908231	1000	+	.	gene_id "MSTRG.201530"; transcript_id "MSTRG.201530.92"; exon_number "6";
chr9	StringTie	exon	136909920	136909994	1000	+	.	gene_id "MSTRG.201530"; transcript_id "MSTRG.201530.92"; exon_number "7";
chr9	StringTie	exon	136916541	136916615	1000	+	.	gene_id "MSTRG.201530"; transcript_id "MSTRG.201530.92"; exon_number "8";
chr9	StringTie	exon	136920234	136920515	1000	+	.	gene_id "MSTRG.201530"; transcript_id "MSTRG.201530.92"; exon_number "9";
chr9	StringTie	exon	136921018	136921215	1000	+	.	gene_id "MSTRG.201530"; transcript_id "MSTRG.201530.92"; exon_number "10";
chr9	StringTie	exon	136923852	136924000	1000	+	.	gene_id "MSTRG.201530"; transcript_id "MSTRG.201530.92"; exon_number "11";
chr9	StringTie	exon	136925683	136927518	1000	+	.	gene_id "MSTRG.201530"; transcript_id "MSTRG.201530.92"; exon_number "12";
chr9	StringTie	transcript	136886491	136930743	1000	+	.	gene_id "MSTRG.201530"; transcript_id "MSTRG.201530.93";
chr9	StringTie	exon	136886491	136886546	1000	+	.	gene_id "MSTRG.201530"; transcript_id "MSTRG.201530.93"; exon_number "1";
chr9	StringTie	exon	136898713	136898928	1000	+	.	gene_id "MSTRG.201530"; transcript_id "MSTRG.201530.93"; exon_number "2";
chr9	StringTie	exon	136899594	136899672	1000	+	.	gene_id "MSTRG.201530"; transcript_id "MSTRG.201530.93"; exon_number "3";
chr9	StringTie	exon	136900422	136900520	1000	+	.	gene_id "MSTRG.201530"; transcript_id "MSTRG.201530.93"; exon_number "4";
chr9	StringTie	exon	136908070	136908231	1000	+	.	gene_id "MSTRG.201530"; transcript_id "MSTRG.201530.93"; exon_number "5";
chr9	StringTie	exon	136909920	136909994	1000	+	.	gene_id "MSTRG.201530"; transcript_id "MSTRG.201530.93"; exon_number "6";
chr9	StringTie	exon	136916547	136916615	1000	+	.	gene_id "MSTRG.201530"; transcript_id "MSTRG.201530.93"; exon_number "7";
chr9	StringTie	exon	136920234	136920515	1000	+	.	gene_id "MSTRG.201530"; transcript_id "MSTRG.201530.93"; exon_number "8";
chr9	StringTie	exon	136921038	136921215	1000	+	.	gene_id "MSTRG.201530"; transcript_id "MSTRG.201530.93"; exon_number "9";
chr9	StringTie	exon	136923852	136924000	1000	+	.	gene_id "MSTRG.201530"; transcript_id "MSTRG.201530.93"; exon_number "10";
chr9	StringTie	exon	136925683	136930743	1000	+	.	gene_id "MSTRG.201530"; transcript_id "MSTRG.201530.93"; exon_number "11";
chr9	StringTie	transcript	136886492	136926623	1000	+	.	gene_id "MSTRG.201530"; transcript_id "MSTRG.201530.94";
chr9	StringTie	exon	136886492	136886546	1000	+	.	gene_id "MSTRG.201530"; transcript_id "MSTRG.201530.94"; exon_number "1";
chr9	StringTie	exon	136898713	136898928	1000	+	.	gene_id "MSTRG.201530"; transcript_id "MSTRG.201530.94"; exon_number "2";
chr9	StringTie	exon	136899594	136899672	1000	+	.	gene_id "MSTRG.201530"; transcript_id "MSTRG.201530.94"; exon_number "3";
chr9	StringTie	exon	136900422	136900520	1000	+	.	gene_id "MSTRG.201530"; transcript_id "MSTRG.201530.94"; exon_number "4";
chr9	StringTie	exon	136908070	136908231	1000	+	.	gene_id "MSTRG.201530"; transcript_id "MSTRG.201530.94"; exon_number "5";
chr9	StringTie	exon	136909920	136909994	1000	+	.	gene_id "MSTRG.201530"; transcript_id "MSTRG.201530.94"; exon_number "6";
chr9	StringTie	exon	136916541	136916615	1000	+	.	gene_id "MSTRG.201530"; transcript_id "MSTRG.201530.94"; exon_number "7";
chr9	StringTie	exon	136920238	136920515	1000	+	.	gene_id "MSTRG.201530"; transcript_id "MSTRG.201530.94"; exon_number "8";
chr9	StringTie	exon	136921038	136921215	1000	+	.	gene_id "MSTRG.201530"; transcript_id "MSTRG.201530.94"; exon_number "9";
chr9	StringTie	exon	136923756	136924000	1000	+	.	gene_id "MSTRG.201530"; transcript_id "MSTRG.201530.94"; exon_number "10";
chr9	StringTie	exon	136925683	136926623	1000	+	.	gene_id "MSTRG.201530"; transcript_id "MSTRG.201530.94"; exon_number "11";
chr9	StringTie	transcript	136886494	136937205	1000	+	.	gene_id "MSTRG.201530"; transcript_id "MSTRG.201530.95";
chr9	StringTie	exon	136886494	136886541	1000	+	.	gene_id "MSTRG.201530"; transcript_id "MSTRG.201530.95"; exon_number "1";
chr9	StringTie	exon	136898523	136898599	1000	+	.	gene_id "MSTRG.201530"; transcript_id "MSTRG.201530.95"; exon_number "2";
chr9	StringTie	exon	136898713	136898928	1000	+	.	gene_id "MSTRG.201530"; transcript_id "MSTRG.201530.95"; exon_number "3";
chr9	StringTie	exon	136899594	136899672	1000	+	.	gene_id "MSTRG.201530"; transcript_id "MSTRG.201530.95"; exon_number "4";
chr9	StringTie	exon	136900422	136900520	1000	+	.	gene_id "MSTRG.201530"; transcript_id "MSTRG.201530.95"; exon_number "5";
chr9	StringTie	exon	136908070	136908231	1000	+	.	gene_id "MSTRG.201530"; transcript_id "MSTRG.201530.95"; exon_number "6";
chr9	StringTie	exon	136909920	136909994	1000	+	.	gene_id "MSTRG.201530"; transcript_id "MSTRG.201530.95"; exon_number "7";
chr9	StringTie	exon	136916541	136916615	1000	+	.	gene_id "MSTRG.201530"; transcript_id "MSTRG.201530.95"; exon_number "8";
chr9	StringTie	exon	136920234	136920515	1000	+	.	gene_id "MSTRG.201530"; transcript_id "MSTRG.201530.95"; exon_number "9";
chr9	StringTie	exon	136921038	136921215	1000	+	.	gene_id "MSTRG.201530"; transcript_id "MSTRG.201530.95"; exon_number "10";
chr9	StringTie	exon	136923852	136924000	1000	+	.	gene_id "MSTRG.201530"; transcript_id "MSTRG.201530.95"; exon_number "11";
chr9	StringTie	exon	136925683	136937205	1000	+	.	gene_id "MSTRG.201530"; transcript_id "MSTRG.201530.95"; exon_number "12";
chr9	StringTie	transcript	136886494	136927116	1000	+	.	gene_id "MSTRG.201530"; transcript_id "MSTRG.201530.96";
chr9	StringTie	exon	136886494	136886541	1000	+	.	gene_id "MSTRG.201530"; transcript_id "MSTRG.201530.96"; exon_number "1";
chr9	StringTie	exon	136898713	136898928	1000	+	.	gene_id "MSTRG.201530"; transcript_id "MSTRG.201530.96"; exon_number "2";
chr9	StringTie	exon	136899594	136899672	1000	+	.	gene_id "MSTRG.201530"; transcript_id "MSTRG.201530.96"; exon_number "3";
chr9	StringTie	exon	136900422	136900520	1000	+	.	gene_id "MSTRG.201530"; transcript_id "MSTRG.201530.96"; exon_number "4";
chr9	StringTie	exon	136908072	136908231	1000	+	.	gene_id "MSTRG.201530"; transcript_id "MSTRG.201530.96"; exon_number "5";
chr9	StringTie	exon	136909920	136909994	1000	+	.	gene_id "MSTRG.201530"; transcript_id "MSTRG.201530.96"; exon_number "6";
chr9	StringTie	exon	136916541	136916615	1000	+	.	gene_id "MSTRG.201530"; transcript_id "MSTRG.201530.96"; exon_number "7";
chr9	StringTie	exon	136920234	136920515	1000	+	.	gene_id "MSTRG.201530"; transcript_id "MSTRG.201530.96"; exon_number "8";
chr9	StringTie	exon	136921038	136921215	1000	+	.	gene_id "MSTRG.201530"; transcript_id "MSTRG.201530.96"; exon_number "9";
chr9	StringTie	exon	136923852	136924000	1000	+	.	gene_id "MSTRG.201530"; transcript_id "MSTRG.201530.96"; exon_number "10";
chr9	StringTie	exon	136925683	136927116	1000	+	.	gene_id "MSTRG.201530"; transcript_id "MSTRG.201530.96"; exon_number "11";
chr9	StringTie	transcript	136886495	136929058	1000	+	.	gene_id "MSTRG.201530"; transcript_id "MSTRG.201530.97";
chr9	StringTie	exon	136886495	136886541	1000	+	.	gene_id "MSTRG.201530"; transcript_id "MSTRG.201530.97"; exon_number "1";
chr9	StringTie	exon	136890349	136890542	1000	+	.	gene_id "MSTRG.201530"; transcript_id "MSTRG.201530.97"; exon_number "2";
chr9	StringTie	exon	136898713	136898928	1000	+	.	gene_id "MSTRG.201530"; transcript_id "MSTRG.201530.97"; exon_number "3";
chr9	StringTie	exon	136899594	136899672	1000	+	.	gene_id "MSTRG.201530"; transcript_id "MSTRG.201530.97"; exon_number "4";
chr9	StringTie	exon	136900422	136900520	1000	+	.	gene_id "MSTRG.201530"; transcript_id "MSTRG.201530.97"; exon_number "5";
chr9	StringTie	exon	136908070	136908231	1000	+	.	gene_id "MSTRG.201530"; transcript_id "MSTRG.201530.97"; exon_number "6";
chr9	StringTie	exon	136909920	136909994	1000	+	.	gene_id "MSTRG.201530"; transcript_id "MSTRG.201530.97"; exon_number "7";
chr9	StringTie	exon	136916541	136916615	1000	+	.	gene_id "MSTRG.201530"; transcript_id "MSTRG.201530.97"; exon_number "8";
chr9	StringTie	exon	136920234	136920515	1000	+	.	gene_id "MSTRG.201530"; transcript_id "MSTRG.201530.97"; exon_number "9";
chr9	StringTie	exon	136921038	136921215	1000	+	.	gene_id "MSTRG.201530"; transcript_id "MSTRG.201530.97"; exon_number "10";
chr9	StringTie	exon	136923756	136924000	1000	+	.	gene_id "MSTRG.201530"; transcript_id "MSTRG.201530.97"; exon_number "11";
chr9	StringTie	exon	136925683	136929058	1000	+	.	gene_id "MSTRG.201530"; transcript_id "MSTRG.201530.97"; exon_number "12";
chr9	StringTie	transcript	136886495	136921342	1000	+	.	gene_id "MSTRG.201530"; transcript_id "MSTRG.201530.98";
chr9	StringTie	exon	136886495	136886541	1000	+	.	gene_id "MSTRG.201530"; transcript_id "MSTRG.201530.98"; exon_number "1";
chr9	StringTie	exon	136898713	136898928	1000	+	.	gene_id "MSTRG.201530"; transcript_id "MSTRG.201530.98"; exon_number "2";
chr9	StringTie	exon	136899594	136899672	1000	+	.	gene_id "MSTRG.201530"; transcript_id "MSTRG.201530.98"; exon_number "3";
chr9	StringTie	exon	136900422	136900520	1000	+	.	gene_id "MSTRG.201530"; transcript_id "MSTRG.201530.98"; exon_number "4";
chr9	StringTie	exon	136908072	136908231	1000	+	.	gene_id "MSTRG.201530"; transcript_id "MSTRG.201530.98"; exon_number "5";
chr9	StringTie	exon	136909920	136909994	1000	+	.	gene_id "MSTRG.201530"; transcript_id "MSTRG.201530.98"; exon_number "6";
chr9	StringTie	exon	136916541	136916615	1000	+	.	gene_id "MSTRG.201530"; transcript_id "MSTRG.201530.98"; exon_number "7";
chr9	StringTie	exon	136920234	136920515	1000	+	.	gene_id "MSTRG.201530"; transcript_id "MSTRG.201530.98"; exon_number "8";
chr9	StringTie	exon	136921018	136921342	1000	+	.	gene_id "MSTRG.201530"; transcript_id "MSTRG.201530.98"; exon_number "9";
chr9	StringTie	transcript	136886495	136928363	1000	+	.	gene_id "MSTRG.201530"; transcript_id "MSTRG.201530.99";
chr9	StringTie	exon	136886495	136886546	1000	+	.	gene_id "MSTRG.201530"; transcript_id "MSTRG.201530.99"; exon_number "1";
chr9	StringTie	exon	136898713	136898928	1000	+	.	gene_id "MSTRG.201530"; transcript_id "MSTRG.201530.99"; exon_number "2";
chr9	StringTie	exon	136899594	136899672	1000	+	.	gene_id "MSTRG.201530"; transcript_id "MSTRG.201530.99"; exon_number "3";
chr9	StringTie	exon	136900422	136900520	1000	+	.	gene_id "MSTRG.201530"; transcript_id "MSTRG.201530.99"; exon_number "4";
chr9	StringTie	exon	136908070	136908231	1000	+	.	gene_id "MSTRG.201530"; transcript_id "MSTRG.201530.99"; exon_number "5";
chr9	StringTie	exon	136909920	136909994	1000	+	.	gene_id "MSTRG.201530"; transcript_id "MSTRG.201530.99"; exon_number "6";
chr9	StringTie	exon	136916541	136916615	1000	+	.	gene_id "MSTRG.201530"; transcript_id "MSTRG.201530.99"; exon_number "7";
chr9	StringTie	exon	136920234	136920515	1000	+	.	gene_id "MSTRG.201530"; transcript_id "MSTRG.201530.99"; exon_number "8";
chr9	StringTie	exon	136921038	136921215	1000	+	.	gene_id "MSTRG.201530"; transcript_id "MSTRG.201530.99"; exon_number "9";
chr9	StringTie	exon	136923756	136924000	1000	+	.	gene_id "MSTRG.201530"; transcript_id "MSTRG.201530.99"; exon_number "10";
chr9	StringTie	exon	136925683	136928363	1000	+	.	gene_id "MSTRG.201530"; transcript_id "MSTRG.201530.99"; exon_number "11";
chr9	StringTie	transcript	136882030	136886063	1000	-	.	gene_id "MSTRG.201531"; transcript_id "MSTRG.201531.1";
chr9	StringTie	exon	136882030	136885134	1000	-	.	gene_id "MSTRG.201531"; transcript_id "MSTRG.201531.1"; exon_number "1";
chr9	StringTie	exon	136885293	136886063	1000	-	.	gene_id "MSTRG.201531"; transcript_id "MSTRG.201531.1"; exon_number "2";
chr9	StringTie	transcript	136884309	136886244	1000	-	.	gene_id "MSTRG.201531"; transcript_id "MSTRG.201531.2";
chr9	StringTie	exon	136884309	136885134	1000	-	.	gene_id "MSTRG.201531"; transcript_id "MSTRG.201531.2"; exon_number "1";
chr9	StringTie	exon	136886098	136886244	1000	-	.	gene_id "MSTRG.201531"; transcript_id "MSTRG.201531.2"; exon_number "2";
chr9	StringTie	transcript	136886850	136888340	1000	-	.	gene_id "MSTRG.201532"; transcript_id "MSTRG.201532.1";
chr9	StringTie	exon	136886850	136887085	1000	-	.	gene_id "MSTRG.201532"; transcript_id "MSTRG.201532.1"; exon_number "1";
chr9	StringTie	exon	136887122	136888340	1000	-	.	gene_id "MSTRG.201532"; transcript_id "MSTRG.201532.1"; exon_number "2";
chr9	StringTie	transcript	136940435	136944650	1000	-	.	gene_id "MSTRG.201533"; transcript_id "ENST00000325285"; gene_name "FBXW5"; ref_gene_id "ENSG00000159069";
chr9	StringTie	exon	136940435	136941171	1000	-	.	gene_id "MSTRG.201533"; transcript_id "ENST00000325285"; exon_number "1"; gene_name "FBXW5"; ref_gene_id "ENSG00000159069";
chr9	StringTie	exon	136941251	136941463	1000	-	.	gene_id "MSTRG.201533"; transcript_id "ENST00000325285"; exon_number "2"; gene_name "FBXW5"; ref_gene_id "ENSG00000159069";
chr9	StringTie	exon	136941537	136941684	1000	-	.	gene_id "MSTRG.201533"; transcript_id "ENST00000325285"; exon_number "3"; gene_name "FBXW5"; ref_gene_id "ENSG00000159069";
chr9	StringTie	exon	136942046	136942466	1000	-	.	gene_id "MSTRG.201533"; transcript_id "ENST00000325285"; exon_number "4"; gene_name "FBXW5"; ref_gene_id "ENSG00000159069";
chr9	StringTie	exon	136942547	136942695	1000	-	.	gene_id "MSTRG.201533"; transcript_id "ENST00000325285"; exon_number "5"; gene_name "FBXW5"; ref_gene_id "ENSG00000159069";
chr9	StringTie	exon	136942769	136942943	1000	-	.	gene_id "MSTRG.201533"; transcript_id "ENST00000325285"; exon_number "6"; gene_name "FBXW5"; ref_gene_id "ENSG00000159069";
chr9	StringTie	exon	136943349	136943506	1000	-	.	gene_id "MSTRG.201533"; transcript_id "ENST00000325285"; exon_number "7"; gene_name "FBXW5"; ref_gene_id "ENSG00000159069";
chr9	StringTie	exon	136943891	136944106	1000	-	.	gene_id "MSTRG.201533"; transcript_id "ENST00000325285"; exon_number "8"; gene_name "FBXW5"; ref_gene_id "ENSG00000159069";
chr9	StringTie	exon	136944594	136944650	1000	-	.	gene_id "MSTRG.201533"; transcript_id "ENST00000325285"; exon_number "9"; gene_name "FBXW5"; ref_gene_id "ENSG00000159069";
chr9	StringTie	transcript	136942651	136944687	1000	-	.	gene_id "MSTRG.201533"; transcript_id "ENST00000428398"; gene_name "FBXW5"; ref_gene_id "ENSG00000159069";
chr9	StringTie	exon	136942651	136942695	1000	-	.	gene_id "MSTRG.201533"; transcript_id "ENST00000428398"; exon_number "1"; gene_name "FBXW5"; ref_gene_id "ENSG00000159069";
chr9	StringTie	exon	136942769	136942973	1000	-	.	gene_id "MSTRG.201533"; transcript_id "ENST00000428398"; exon_number "2"; gene_name "FBXW5"; ref_gene_id "ENSG00000159069";
chr9	StringTie	exon	136943349	136943506	1000	-	.	gene_id "MSTRG.201533"; transcript_id "ENST00000428398"; exon_number "3"; gene_name "FBXW5"; ref_gene_id "ENSG00000159069";
chr9	StringTie	exon	136943891	136944106	1000	-	.	gene_id "MSTRG.201533"; transcript_id "ENST00000428398"; exon_number "4"; gene_name "FBXW5"; ref_gene_id "ENSG00000159069";
chr9	StringTie	exon	136944594	136944687	1000	-	.	gene_id "MSTRG.201533"; transcript_id "ENST00000428398"; exon_number "5"; gene_name "FBXW5"; ref_gene_id "ENSG00000159069";
chr9	StringTie	transcript	136942907	136944534	1000	-	.	gene_id "MSTRG.201533"; transcript_id "ENST00000443788"; gene_name "FBXW5"; ref_gene_id "ENSG00000159069";
chr9	StringTie	exon	136942907	136942943	1000	-	.	gene_id "MSTRG.201533"; transcript_id "ENST00000443788"; exon_number "1"; gene_name "FBXW5"; ref_gene_id "ENSG00000159069";
chr9	StringTie	exon	136943349	136943506	1000	-	.	gene_id "MSTRG.201533"; transcript_id "ENST00000443788"; exon_number "2"; gene_name "FBXW5"; ref_gene_id "ENSG00000159069";
chr9	StringTie	exon	136943891	136944534	1000	-	.	gene_id "MSTRG.201533"; transcript_id "ENST00000443788"; exon_number "3"; gene_name "FBXW5"; ref_gene_id "ENSG00000159069";
chr9	StringTie	transcript	136940435	136944696	1000	-	.	gene_id "MSTRG.201533"; transcript_id "ENST00000459905"; gene_name "FBXW5"; ref_gene_id "ENSG00000159069";
chr9	StringTie	exon	136940435	136941171	1000	-	.	gene_id "MSTRG.201533"; transcript_id "ENST00000459905"; exon_number "1"; gene_name "FBXW5"; ref_gene_id "ENSG00000159069";
chr9	StringTie	exon	136941251	136941463	1000	-	.	gene_id "MSTRG.201533"; transcript_id "ENST00000459905"; exon_number "2"; gene_name "FBXW5"; ref_gene_id "ENSG00000159069";
chr9	StringTie	exon	136941537	136941684	1000	-	.	gene_id "MSTRG.201533"; transcript_id "ENST00000459905"; exon_number "3"; gene_name "FBXW5"; ref_gene_id "ENSG00000159069";
chr9	StringTie	exon	136942100	136942466	1000	-	.	gene_id "MSTRG.201533"; transcript_id "ENST00000459905"; exon_number "4"; gene_name "FBXW5"; ref_gene_id "ENSG00000159069";
chr9	StringTie	exon	136942547	136942943	1000	-	.	gene_id "MSTRG.201533"; transcript_id "ENST00000459905"; exon_number "5"; gene_name "FBXW5"; ref_gene_id "ENSG00000159069";
chr9	StringTie	exon	136943349	136943506	1000	-	.	gene_id "MSTRG.201533"; transcript_id "ENST00000459905"; exon_number "6"; gene_name "FBXW5"; ref_gene_id "ENSG00000159069";
chr9	StringTie	exon	136943891	136944106	1000	-	.	gene_id "MSTRG.201533"; transcript_id "ENST00000459905"; exon_number "7"; gene_name "FBXW5"; ref_gene_id "ENSG00000159069";
chr9	StringTie	exon	136944594	136944696	1000	-	.	gene_id "MSTRG.201533"; transcript_id "ENST00000459905"; exon_number "8"; gene_name "FBXW5"; ref_gene_id "ENSG00000159069";
chr9	StringTie	transcript	136941411	136944155	1000	-	.	gene_id "MSTRG.201533"; transcript_id "ENST00000480818"; gene_name "FBXW5"; ref_gene_id "ENSG00000159069";
chr9	StringTie	exon	136941411	136941463	1000	-	.	gene_id "MSTRG.201533"; transcript_id "ENST00000480818"; exon_number "1"; gene_name "FBXW5"; ref_gene_id "ENSG00000159069";
chr9	StringTie	exon	136941537	136941684	1000	-	.	gene_id "MSTRG.201533"; transcript_id "ENST00000480818"; exon_number "2"; gene_name "FBXW5"; ref_gene_id "ENSG00000159069";
chr9	StringTie	exon	136942046	136942466	1000	-	.	gene_id "MSTRG.201533"; transcript_id "ENST00000480818"; exon_number "3"; gene_name "FBXW5"; ref_gene_id "ENSG00000159069";
chr9	StringTie	exon	136942547	136942943	1000	-	.	gene_id "MSTRG.201533"; transcript_id "ENST00000480818"; exon_number "4"; gene_name "FBXW5"; ref_gene_id "ENSG00000159069";
chr9	StringTie	exon	136943349	136943506	1000	-	.	gene_id "MSTRG.201533"; transcript_id "ENST00000480818"; exon_number "5"; gene_name "FBXW5"; ref_gene_id "ENSG00000159069";
chr9	StringTie	exon	136943891	136944155	1000	-	.	gene_id "MSTRG.201533"; transcript_id "ENST00000480818"; exon_number "6"; gene_name "FBXW5"; ref_gene_id "ENSG00000159069";
chr9	StringTie	transcript	136940435	136944688	1000	-	.	gene_id "MSTRG.201533"; transcript_id "ENST00000483559"; gene_name "FBXW5"; ref_gene_id "ENSG00000159069";
chr9	StringTie	exon	136940435	136941171	1000	-	.	gene_id "MSTRG.201533"; transcript_id "ENST00000483559"; exon_number "1"; gene_name "FBXW5"; ref_gene_id "ENSG00000159069";
chr9	StringTie	exon	136941251	136941463	1000	-	.	gene_id "MSTRG.201533"; transcript_id "ENST00000483559"; exon_number "2"; gene_name "FBXW5"; ref_gene_id "ENSG00000159069";
chr9	StringTie	exon	136941537	136941684	1000	-	.	gene_id "MSTRG.201533"; transcript_id "ENST00000483559"; exon_number "3"; gene_name "FBXW5"; ref_gene_id "ENSG00000159069";
chr9	StringTie	exon	136942046	136942695	1000	-	.	gene_id "MSTRG.201533"; transcript_id "ENST00000483559"; exon_number "4"; gene_name "FBXW5"; ref_gene_id "ENSG00000159069";
chr9	StringTie	exon	136942769	136942943	1000	-	.	gene_id "MSTRG.201533"; transcript_id "ENST00000483559"; exon_number "5"; gene_name "FBXW5"; ref_gene_id "ENSG00000159069";
chr9	StringTie	exon	136943349	136943506	1000	-	.	gene_id "MSTRG.201533"; transcript_id "ENST00000483559"; exon_number "6"; gene_name "FBXW5"; ref_gene_id "ENSG00000159069";
chr9	StringTie	exon	136943891	136944106	1000	-	.	gene_id "MSTRG.201533"; transcript_id "ENST00000483559"; exon_number "7"; gene_name "FBXW5"; ref_gene_id "ENSG00000159069";
chr9	StringTie	exon	136944594	136944688	1000	-	.	gene_id "MSTRG.201533"; transcript_id "ENST00000483559"; exon_number "8"; gene_name "FBXW5"; ref_gene_id "ENSG00000159069";
chr9	StringTie	transcript	136940435	136942668	1000	-	.	gene_id "MSTRG.201533"; transcript_id "ENST00000487794"; gene_name "FBXW5"; ref_gene_id "ENSG00000159069";
chr9	StringTie	exon	136940435	136941171	1000	-	.	gene_id "MSTRG.201533"; transcript_id "ENST00000487794"; exon_number "1"; gene_name "FBXW5"; ref_gene_id "ENSG00000159069";
chr9	StringTie	exon	136941251	136941463	1000	-	.	gene_id "MSTRG.201533"; transcript_id "ENST00000487794"; exon_number "2"; gene_name "FBXW5"; ref_gene_id "ENSG00000159069";
chr9	StringTie	exon	136941537	136941684	1000	-	.	gene_id "MSTRG.201533"; transcript_id "ENST00000487794"; exon_number "3"; gene_name "FBXW5"; ref_gene_id "ENSG00000159069";
chr9	StringTie	exon	136941755	136942466	1000	-	.	gene_id "MSTRG.201533"; transcript_id "ENST00000487794"; exon_number "4"; gene_name "FBXW5"; ref_gene_id "ENSG00000159069";
chr9	StringTie	exon	136942547	136942668	1000	-	.	gene_id "MSTRG.201533"; transcript_id "ENST00000487794"; exon_number "5"; gene_name "FBXW5"; ref_gene_id "ENSG00000159069";
chr9	StringTie	transcript	136942547	136944620	1000	-	.	gene_id "MSTRG.201533"; transcript_id "ENST00000491246"; gene_name "FBXW5"; ref_gene_id "ENSG00000159069";
chr9	StringTie	exon	136942547	136942695	1000	-	.	gene_id "MSTRG.201533"; transcript_id "ENST00000491246"; exon_number "1"; gene_name "FBXW5"; ref_gene_id "ENSG00000159069";
chr9	StringTie	exon	136942769	136943003	1000	-	.	gene_id "MSTRG.201533"; transcript_id "ENST00000491246"; exon_number "2"; gene_name "FBXW5"; ref_gene_id "ENSG00000159069";
chr9	StringTie	exon	136943349	136943506	1000	-	.	gene_id "MSTRG.201533"; transcript_id "ENST00000491246"; exon_number "3"; gene_name "FBXW5"; ref_gene_id "ENSG00000159069";
chr9	StringTie	exon	136943891	136944106	1000	-	.	gene_id "MSTRG.201533"; transcript_id "ENST00000491246"; exon_number "4"; gene_name "FBXW5"; ref_gene_id "ENSG00000159069";
chr9	StringTie	exon	136944594	136944620	1000	-	.	gene_id "MSTRG.201533"; transcript_id "ENST00000491246"; exon_number "5"; gene_name "FBXW5"; ref_gene_id "ENSG00000159069";
chr9	StringTie	transcript	136937169	136937988	1000	-	.	gene_id "MSTRG.201533"; transcript_id "ENST00000569497"; gene_name "RP11-229P13.25"; ref_gene_id "ENSG00000260190";
chr9	StringTie	exon	136937169	136937988	1000	-	.	gene_id "MSTRG.201533"; transcript_id "ENST00000569497"; exon_number "1"; gene_name "RP11-229P13.25"; ref_gene_id "ENSG00000260190";
chr9	StringTie	transcript	136924156	136944697	1000	-	.	gene_id "MSTRG.201533"; transcript_id "MSTRG.201533.1";
chr9	StringTie	exon	136924156	136924233	1000	-	.	gene_id "MSTRG.201533"; transcript_id "MSTRG.201533.1"; exon_number "1";
chr9	StringTie	exon	136943891	136944106	1000	-	.	gene_id "MSTRG.201533"; transcript_id "MSTRG.201533.1"; exon_number "2";
chr9	StringTie	exon	136944594	136944697	1000	-	.	gene_id "MSTRG.201533"; transcript_id "MSTRG.201533.1"; exon_number "3";
chr9	StringTie	transcript	136938051	136944687	1000	-	.	gene_id "MSTRG.201533"; transcript_id "MSTRG.201533.10";
chr9	StringTie	exon	136938051	136941171	1000	-	.	gene_id "MSTRG.201533"; transcript_id "MSTRG.201533.10"; exon_number "1";
chr9	StringTie	exon	136941251	136941463	1000	-	.	gene_id "MSTRG.201533"; transcript_id "MSTRG.201533.10"; exon_number "2";
chr9	StringTie	exon	136941537	136941684	1000	-	.	gene_id "MSTRG.201533"; transcript_id "MSTRG.201533.10"; exon_number "3";
chr9	StringTie	exon	136942046	136942466	1000	-	.	gene_id "MSTRG.201533"; transcript_id "MSTRG.201533.10"; exon_number "4";
chr9	StringTie	exon	136942547	136942695	1000	-	.	gene_id "MSTRG.201533"; transcript_id "MSTRG.201533.10"; exon_number "5";
chr9	StringTie	exon	136942769	136942973	1000	-	.	gene_id "MSTRG.201533"; transcript_id "MSTRG.201533.10"; exon_number "6";
chr9	StringTie	exon	136943349	136943506	1000	-	.	gene_id "MSTRG.201533"; transcript_id "MSTRG.201533.10"; exon_number "7";
chr9	StringTie	exon	136943891	136944106	1000	-	.	gene_id "MSTRG.201533"; transcript_id "MSTRG.201533.10"; exon_number "8";
chr9	StringTie	exon	136944594	136944687	1000	-	.	gene_id "MSTRG.201533"; transcript_id "MSTRG.201533.10"; exon_number "9";
chr9	StringTie	transcript	136952258	136954861	1000	-	.	gene_id "MSTRG.201533"; transcript_id "MSTRG.201533.105";
chr9	StringTie	exon	136952258	136952375	1000	-	.	gene_id "MSTRG.201533"; transcript_id "MSTRG.201533.105"; exon_number "1";
chr9	StringTie	exon	136952919	136953690	1000	-	.	gene_id "MSTRG.201533"; transcript_id "MSTRG.201533.105"; exon_number "2";
chr9	StringTie	exon	136953971	136954218	1000	-	.	gene_id "MSTRG.201533"; transcript_id "MSTRG.201533.105"; exon_number "3";
chr9	StringTie	exon	136954301	136954861	1000	-	.	gene_id "MSTRG.201533"; transcript_id "MSTRG.201533.105"; exon_number "4";
chr9	StringTie	transcript	136952259	136955496	1000	-	.	gene_id "MSTRG.201533"; transcript_id "MSTRG.201533.106";
chr9	StringTie	exon	136952259	136952362	1000	-	.	gene_id "MSTRG.201533"; transcript_id "MSTRG.201533.106"; exon_number "1";
chr9	StringTie	exon	136952919	136953432	1000	-	.	gene_id "MSTRG.201533"; transcript_id "MSTRG.201533.106"; exon_number "2";
chr9	StringTie	exon	136953476	136953749	1000	-	.	gene_id "MSTRG.201533"; transcript_id "MSTRG.201533.106"; exon_number "3";
chr9	StringTie	exon	136954201	136954497	1000	-	.	gene_id "MSTRG.201533"; transcript_id "MSTRG.201533.106"; exon_number "4";
chr9	StringTie	exon	136954575	136955087	1000	-	.	gene_id "MSTRG.201533"; transcript_id "MSTRG.201533.106"; exon_number "5";
chr9	StringTie	exon	136955233	136955496	1000	-	.	gene_id "MSTRG.201533"; transcript_id "MSTRG.201533.106"; exon_number "6";
chr9	StringTie	transcript	136952840	136955335	1000	-	.	gene_id "MSTRG.201533"; transcript_id "MSTRG.201533.107";
chr9	StringTie	exon	136952840	136953346	1000	-	.	gene_id "MSTRG.201533"; transcript_id "MSTRG.201533.107"; exon_number "1";
chr9	StringTie	exon	136953390	136953432	1000	-	.	gene_id "MSTRG.201533"; transcript_id "MSTRG.201533.107"; exon_number "2";
chr9	StringTie	exon	136953476	136953690	1000	-	.	gene_id "MSTRG.201533"; transcript_id "MSTRG.201533.107"; exon_number "3";
chr9	StringTie	exon	136953971	136954092	1000	-	.	gene_id "MSTRG.201533"; transcript_id "MSTRG.201533.107"; exon_number "4";
chr9	StringTie	exon	136954430	136954463	1000	-	.	gene_id "MSTRG.201533"; transcript_id "MSTRG.201533.107"; exon_number "5";
chr9	StringTie	exon	136954575	136955107	1000	-	.	gene_id "MSTRG.201533"; transcript_id "MSTRG.201533.107"; exon_number "6";
chr9	StringTie	exon	136955154	136955335	1000	-	.	gene_id "MSTRG.201533"; transcript_id "MSTRG.201533.107"; exon_number "7";
chr9	StringTie	transcript	136952840	136955332	1000	-	.	gene_id "MSTRG.201533"; transcript_id "MSTRG.201533.108";
chr9	StringTie	exon	136952840	136953346	1000	-	.	gene_id "MSTRG.201533"; transcript_id "MSTRG.201533.108"; exon_number "1";
chr9	StringTie	exon	136953390	136953566	1000	-	.	gene_id "MSTRG.201533"; transcript_id "MSTRG.201533.108"; exon_number "2";
chr9	StringTie	exon	136954498	136954531	1000	-	.	gene_id "MSTRG.201533"; transcript_id "MSTRG.201533.108"; exon_number "3";
chr9	StringTie	exon	136955184	136955332	1000	-	.	gene_id "MSTRG.201533"; transcript_id "MSTRG.201533.108"; exon_number "4";
chr9	StringTie	transcript	136952845	136955164	1000	-	.	gene_id "MSTRG.201533"; transcript_id "MSTRG.201533.109";
chr9	StringTie	exon	136952845	136953217	1000	-	.	gene_id "MSTRG.201533"; transcript_id "MSTRG.201533.109"; exon_number "1";
chr9	StringTie	exon	136953390	136953957	1000	-	.	gene_id "MSTRG.201533"; transcript_id "MSTRG.201533.109"; exon_number "2";
chr9	StringTie	exon	136954747	136955164	1000	-	.	gene_id "MSTRG.201533"; transcript_id "MSTRG.201533.109"; exon_number "3";
chr9	StringTie	transcript	136938484	136951809	1000	-	.	gene_id "MSTRG.201533"; transcript_id "MSTRG.201533.11";
chr9	StringTie	exon	136938484	136941171	1000	-	.	gene_id "MSTRG.201533"; transcript_id "MSTRG.201533.11"; exon_number "1";
chr9	StringTie	exon	136941251	136941477	1000	-	.	gene_id "MSTRG.201533"; transcript_id "MSTRG.201533.11"; exon_number "2";
chr9	StringTie	exon	136941537	136941684	1000	-	.	gene_id "MSTRG.201533"; transcript_id "MSTRG.201533.11"; exon_number "3";
chr9	StringTie	exon	136942046	136942466	1000	-	.	gene_id "MSTRG.201533"; transcript_id "MSTRG.201533.11"; exon_number "4";
chr9	StringTie	exon	136942547	136942695	1000	-	.	gene_id "MSTRG.201533"; transcript_id "MSTRG.201533.11"; exon_number "5";
chr9	StringTie	exon	136942769	136942943	1000	-	.	gene_id "MSTRG.201533"; transcript_id "MSTRG.201533.11"; exon_number "6";
chr9	StringTie	exon	136943349	136943506	1000	-	.	gene_id "MSTRG.201533"; transcript_id "MSTRG.201533.11"; exon_number "7";
chr9	StringTie	exon	136943891	136944106	1000	-	.	gene_id "MSTRG.201533"; transcript_id "MSTRG.201533.11"; exon_number "8";
chr9	StringTie	exon	136949960	136951809	1000	-	.	gene_id "MSTRG.201533"; transcript_id "MSTRG.201533.11"; exon_number "9";
chr9	StringTie	transcript	136952863	136955432	1000	-	.	gene_id "MSTRG.201533"; transcript_id "MSTRG.201533.110";
chr9	StringTie	exon	136952863	136953217	1000	-	.	gene_id "MSTRG.201533"; transcript_id "MSTRG.201533.110"; exon_number "1";
chr9	StringTie	exon	136953390	136953432	1000	-	.	gene_id "MSTRG.201533"; transcript_id "MSTRG.201533.110"; exon_number "2";
chr9	StringTie	exon	136953476	136953749	1000	-	.	gene_id "MSTRG.201533"; transcript_id "MSTRG.201533.110"; exon_number "3";
chr9	StringTie	exon	136954770	136954885	1000	-	.	gene_id "MSTRG.201533"; transcript_id "MSTRG.201533.110"; exon_number "4";
chr9	StringTie	exon	136955126	136955432	1000	-	.	gene_id "MSTRG.201533"; transcript_id "MSTRG.201533.110"; exon_number "5";
chr9	StringTie	transcript	136952895	136956818	1000	-	.	gene_id "MSTRG.201533"; transcript_id "MSTRG.201533.111";
chr9	StringTie	exon	136952895	136953432	1000	-	.	gene_id "MSTRG.201533"; transcript_id "MSTRG.201533.111"; exon_number "1";
chr9	StringTie	exon	136953476	136953481	1000	-	.	gene_id "MSTRG.201533"; transcript_id "MSTRG.201533.111"; exon_number "2";
chr9	StringTie	exon	136954140	136955055	1000	-	.	gene_id "MSTRG.201533"; transcript_id "MSTRG.201533.111"; exon_number "3";
chr9	StringTie	exon	136955269	136956818	1000	-	.	gene_id "MSTRG.201533"; transcript_id "MSTRG.201533.111"; exon_number "4";
chr9	StringTie	transcript	136952895	136956818	1000	-	.	gene_id "MSTRG.201533"; transcript_id "MSTRG.201533.112";
chr9	StringTie	exon	136952895	136953431	1000	-	.	gene_id "MSTRG.201533"; transcript_id "MSTRG.201533.112"; exon_number "1";
chr9	StringTie	exon	136953906	136954092	1000	-	.	gene_id "MSTRG.201533"; transcript_id "MSTRG.201533.112"; exon_number "2";
chr9	StringTie	exon	136954866	136955055	1000	-	.	gene_id "MSTRG.201533"; transcript_id "MSTRG.201533.112"; exon_number "3";
chr9	StringTie	exon	136955269	136956818	1000	-	.	gene_id "MSTRG.201533"; transcript_id "MSTRG.201533.112"; exon_number "4";
chr9	StringTie	transcript	136952895	136956818	1000	-	.	gene_id "MSTRG.201533"; transcript_id "MSTRG.201533.113";
chr9	StringTie	exon	136952895	136953432	1000	-	.	gene_id "MSTRG.201533"; transcript_id "MSTRG.201533.113"; exon_number "1";
chr9	StringTie	exon	136953476	136953813	1000	-	.	gene_id "MSTRG.201533"; transcript_id "MSTRG.201533.113"; exon_number "2";
chr9	StringTie	exon	136954444	136954537	1000	-	.	gene_id "MSTRG.201533"; transcript_id "MSTRG.201533.113"; exon_number "3";
chr9	StringTie	exon	136954605	136955055	1000	-	.	gene_id "MSTRG.201533"; transcript_id "MSTRG.201533.113"; exon_number "4";
chr9	StringTie	exon	136955269	136956818	1000	-	.	gene_id "MSTRG.201533"; transcript_id "MSTRG.201533.113"; exon_number "5";
chr9	StringTie	transcript	136952897	136955441	1000	-	.	gene_id "MSTRG.201533"; transcript_id "MSTRG.201533.114";
chr9	StringTie	exon	136952897	136953042	1000	-	.	gene_id "MSTRG.201533"; transcript_id "MSTRG.201533.114"; exon_number "1";
chr9	StringTie	exon	136954371	136954463	1000	-	.	gene_id "MSTRG.201533"; transcript_id "MSTRG.201533.114"; exon_number "2";
chr9	StringTie	exon	136954498	136954574	1000	-	.	gene_id "MSTRG.201533"; transcript_id "MSTRG.201533.114"; exon_number "3";
chr9	StringTie	exon	136954866	136955188	1000	-	.	gene_id "MSTRG.201533"; transcript_id "MSTRG.201533.114"; exon_number "4";
chr9	StringTie	exon	136955279	136955441	1000	-	.	gene_id "MSTRG.201533"; transcript_id "MSTRG.201533.114"; exon_number "5";
chr9	StringTie	transcript	136952898	136954904	1000	-	.	gene_id "MSTRG.201533"; transcript_id "MSTRG.201533.115";
chr9	StringTie	exon	136952898	136953346	1000	-	.	gene_id "MSTRG.201533"; transcript_id "MSTRG.201533.115"; exon_number "1";
chr9	StringTie	exon	136954575	136954904	1000	-	.	gene_id "MSTRG.201533"; transcript_id "MSTRG.201533.115"; exon_number "2";
chr9	StringTie	transcript	136952899	136956974	1000	-	.	gene_id "MSTRG.201533"; transcript_id "MSTRG.201533.116";
chr9	StringTie	exon	136952899	136953260	1000	-	.	gene_id "MSTRG.201533"; transcript_id "MSTRG.201533.116"; exon_number "1";
chr9	StringTie	exon	136953304	136953346	1000	-	.	gene_id "MSTRG.201533"; transcript_id "MSTRG.201533.116"; exon_number "2";
chr9	StringTie	exon	136953390	136953683	1000	-	.	gene_id "MSTRG.201533"; transcript_id "MSTRG.201533.116"; exon_number "3";
chr9	StringTie	exon	136954498	136954885	1000	-	.	gene_id "MSTRG.201533"; transcript_id "MSTRG.201533.116"; exon_number "4";
chr9	StringTie	exon	136955184	136956974	1000	-	.	gene_id "MSTRG.201533"; transcript_id "MSTRG.201533.116"; exon_number "5";
chr9	StringTie	transcript	136952899	136953894	1000	-	.	gene_id "MSTRG.201533"; transcript_id "MSTRG.201533.117";
chr9	StringTie	exon	136952899	136953303	1000	-	.	gene_id "MSTRG.201533"; transcript_id "MSTRG.201533.117"; exon_number "1";
chr9	StringTie	exon	136953433	136953894	1000	-	.	gene_id "MSTRG.201533"; transcript_id "MSTRG.201533.117"; exon_number "2";
chr9	StringTie	transcript	136952901	136956519	1000	-	.	gene_id "MSTRG.201533"; transcript_id "MSTRG.201533.118";
chr9	StringTie	exon	136952901	136953566	1000	-	.	gene_id "MSTRG.201533"; transcript_id "MSTRG.201533.118"; exon_number "1";
chr9	StringTie	exon	136953678	136953749	1000	-	.	gene_id "MSTRG.201533"; transcript_id "MSTRG.201533.118"; exon_number "2";
chr9	StringTie	exon	136954201	136954463	1000	-	.	gene_id "MSTRG.201533"; transcript_id "MSTRG.201533.118"; exon_number "3";
chr9	StringTie	exon	136954675	136955055	1000	-	.	gene_id "MSTRG.201533"; transcript_id "MSTRG.201533.118"; exon_number "4";
chr9	StringTie	exon	136955269	136955278	1000	-	.	gene_id "MSTRG.201533"; transcript_id "MSTRG.201533.118"; exon_number "5";
chr9	StringTie	exon	136955368	136956519	1000	-	.	gene_id "MSTRG.201533"; transcript_id "MSTRG.201533.118"; exon_number "6";
chr9	StringTie	transcript	136952907	136953753	1000	-	.	gene_id "MSTRG.201533"; transcript_id "MSTRG.201533.119";
chr9	StringTie	exon	136952907	136953217	1000	-	.	gene_id "MSTRG.201533"; transcript_id "MSTRG.201533.119"; exon_number "1";
chr9	StringTie	exon	136953304	136953346	1000	-	.	gene_id "MSTRG.201533"; transcript_id "MSTRG.201533.119"; exon_number "2";
chr9	StringTie	exon	136953390	136953432	1000	-	.	gene_id "MSTRG.201533"; transcript_id "MSTRG.201533.119"; exon_number "3";
chr9	StringTie	exon	136953476	136953753	1000	-	.	gene_id "MSTRG.201533"; transcript_id "MSTRG.201533.119"; exon_number "4";
chr9	StringTie	transcript	136938785	136950037	1000	-	.	gene_id "MSTRG.201533"; transcript_id "MSTRG.201533.12";
chr9	StringTie	exon	136938785	136941111	1000	-	.	gene_id "MSTRG.201533"; transcript_id "MSTRG.201533.12"; exon_number "1";
chr9	StringTie	exon	136941251	136941463	1000	-	.	gene_id "MSTRG.201533"; transcript_id "MSTRG.201533.12"; exon_number "2";
chr9	StringTie	exon	136941537	136941684	1000	-	.	gene_id "MSTRG.201533"; transcript_id "MSTRG.201533.12"; exon_number "3";
chr9	StringTie	exon	136942046	136942466	1000	-	.	gene_id "MSTRG.201533"; transcript_id "MSTRG.201533.12"; exon_number "4";
chr9	StringTie	exon	136942547	136942695	1000	-	.	gene_id "MSTRG.201533"; transcript_id "MSTRG.201533.12"; exon_number "5";
chr9	StringTie	exon	136942769	136942943	1000	-	.	gene_id "MSTRG.201533"; transcript_id "MSTRG.201533.12"; exon_number "6";
chr9	StringTie	exon	136943349	136943506	1000	-	.	gene_id "MSTRG.201533"; transcript_id "MSTRG.201533.12"; exon_number "7";
chr9	StringTie	exon	136943891	136944106	1000	-	.	gene_id "MSTRG.201533"; transcript_id "MSTRG.201533.12"; exon_number "8";
chr9	StringTie	exon	136949960	136950037	1000	-	.	gene_id "MSTRG.201533"; transcript_id "MSTRG.201533.12"; exon_number "9";
chr9	StringTie	transcript	136952910	136953812	1000	-	.	gene_id "MSTRG.201533"; transcript_id "MSTRG.201533.120";
chr9	StringTie	exon	136952910	136953217	1000	-	.	gene_id "MSTRG.201533"; transcript_id "MSTRG.201533.120"; exon_number "1";
chr9	StringTie	exon	136953347	136953432	1000	-	.	gene_id "MSTRG.201533"; transcript_id "MSTRG.201533.120"; exon_number "2";
chr9	StringTie	exon	136953476	136953812	1000	-	.	gene_id "MSTRG.201533"; transcript_id "MSTRG.201533.120"; exon_number "3";
chr9	StringTie	transcript	136952910	136953779	1000	-	.	gene_id "MSTRG.201533"; transcript_id "MSTRG.201533.121";
chr9	StringTie	exon	136952910	136953217	1000	-	.	gene_id "MSTRG.201533"; transcript_id "MSTRG.201533.121"; exon_number "1";
chr9	StringTie	exon	136953261	136953346	1000	-	.	gene_id "MSTRG.201533"; transcript_id "MSTRG.201533.121"; exon_number "2";
chr9	StringTie	exon	136953433	136953779	1000	-	.	gene_id "MSTRG.201533"; transcript_id "MSTRG.201533.121"; exon_number "3";
chr9	StringTie	transcript	136952912	136955323	1000	-	.	gene_id "MSTRG.201533"; transcript_id "MSTRG.201533.122";
chr9	StringTie	exon	136952912	136953432	1000	-	.	gene_id "MSTRG.201533"; transcript_id "MSTRG.201533.122"; exon_number "1";
chr9	StringTie	exon	136953476	136953690	1000	-	.	gene_id "MSTRG.201533"; transcript_id "MSTRG.201533.122"; exon_number "2";
chr9	StringTie	exon	136954498	136954682	1000	-	.	gene_id "MSTRG.201533"; transcript_id "MSTRG.201533.122"; exon_number "3";
chr9	StringTie	exon	136955154	136955323	1000	-	.	gene_id "MSTRG.201533"; transcript_id "MSTRG.201533.122"; exon_number "4";
chr9	StringTie	transcript	136952923	136953919	1000	-	.	gene_id "MSTRG.201533"; transcript_id "MSTRG.201533.123";
chr9	StringTie	exon	136952923	136953260	1000	-	.	gene_id "MSTRG.201533"; transcript_id "MSTRG.201533.123"; exon_number "1";
chr9	StringTie	exon	136953390	136953432	1000	-	.	gene_id "MSTRG.201533"; transcript_id "MSTRG.201533.123"; exon_number "2";
chr9	StringTie	exon	136953476	136953919	1000	-	.	gene_id "MSTRG.201533"; transcript_id "MSTRG.201533.123"; exon_number "3";
chr9	StringTie	transcript	136952938	136956574	1000	-	.	gene_id "MSTRG.201533"; transcript_id "MSTRG.201533.124";
chr9	StringTie	exon	136952938	136953346	1000	-	.	gene_id "MSTRG.201533"; transcript_id "MSTRG.201533.124"; exon_number "1";
chr9	StringTie	exon	136953390	136953690	1000	-	.	gene_id "MSTRG.201533"; transcript_id "MSTRG.201533.124"; exon_number "2";
chr9	StringTie	exon	136953971	136954463	1000	-	.	gene_id "MSTRG.201533"; transcript_id "MSTRG.201533.124"; exon_number "3";
chr9	StringTie	exon	136955184	136956574	1000	-	.	gene_id "MSTRG.201533"; transcript_id "MSTRG.201533.124"; exon_number "4";
chr9	StringTie	transcript	136952974	136956974	1000	-	.	gene_id "MSTRG.201533"; transcript_id "MSTRG.201533.125";
chr9	StringTie	exon	136952974	136953346	1000	-	.	gene_id "MSTRG.201533"; transcript_id "MSTRG.201533.125"; exon_number "1";
chr9	StringTie	exon	136953390	136953432	1000	-	.	gene_id "MSTRG.201533"; transcript_id "MSTRG.201533.125"; exon_number "2";
chr9	StringTie	exon	136953476	136953683	1000	-	.	gene_id "MSTRG.201533"; transcript_id "MSTRG.201533.125"; exon_number "3";
chr9	StringTie	exon	136954498	136954885	1000	-	.	gene_id "MSTRG.201533"; transcript_id "MSTRG.201533.125"; exon_number "4";
chr9	StringTie	exon	136955184	136956974	1000	-	.	gene_id "MSTRG.201533"; transcript_id "MSTRG.201533.125"; exon_number "5";
chr9	StringTie	transcript	136952977	136955365	1000	-	.	gene_id "MSTRG.201533"; transcript_id "MSTRG.201533.126";
chr9	StringTie	exon	136952977	136953653	1000	-	.	gene_id "MSTRG.201533"; transcript_id "MSTRG.201533.126"; exon_number "1";
chr9	StringTie	exon	136953886	136954142	1000	-	.	gene_id "MSTRG.201533"; transcript_id "MSTRG.201533.126"; exon_number "2";
chr9	StringTie	exon	136954201	136954463	1000	-	.	gene_id "MSTRG.201533"; transcript_id "MSTRG.201533.126"; exon_number "3";
chr9	StringTie	exon	136954575	136954599	1000	-	.	gene_id "MSTRG.201533"; transcript_id "MSTRG.201533.126"; exon_number "4";
chr9	StringTie	exon	136955154	136955365	1000	-	.	gene_id "MSTRG.201533"; transcript_id "MSTRG.201533.126"; exon_number "5";
chr9	StringTie	transcript	136953006	136955368	1000	-	.	gene_id "MSTRG.201533"; transcript_id "MSTRG.201533.127";
chr9	StringTie	exon	136953006	136953217	1000	-	.	gene_id "MSTRG.201533"; transcript_id "MSTRG.201533.127"; exon_number "1";
chr9	StringTie	exon	136953390	136953842	1000	-	.	gene_id "MSTRG.201533"; transcript_id "MSTRG.201533.127"; exon_number "2";
chr9	StringTie	exon	136954440	136954599	1000	-	.	gene_id "MSTRG.201533"; transcript_id "MSTRG.201533.127"; exon_number "3";
chr9	StringTie	exon	136955154	136955368	1000	-	.	gene_id "MSTRG.201533"; transcript_id "MSTRG.201533.127"; exon_number "4";
chr9	StringTie	transcript	136953011	136955301	1000	-	.	gene_id "MSTRG.201533"; transcript_id "MSTRG.201533.128";
chr9	StringTie	exon	136953011	136953749	1000	-	.	gene_id "MSTRG.201533"; transcript_id "MSTRG.201533.128"; exon_number "1";
chr9	StringTie	exon	136954371	136954497	1000	-	.	gene_id "MSTRG.201533"; transcript_id "MSTRG.201533.128"; exon_number "2";
chr9	StringTie	exon	136955204	136955301	1000	-	.	gene_id "MSTRG.201533"; transcript_id "MSTRG.201533.128"; exon_number "3";
chr9	StringTie	transcript	136953011	136954935	1000	-	.	gene_id "MSTRG.201533"; transcript_id "MSTRG.201533.129";
chr9	StringTie	exon	136953011	136953653	1000	-	.	gene_id "MSTRG.201533"; transcript_id "MSTRG.201533.129"; exon_number "1";
chr9	StringTie	exon	136954430	136954537	1000	-	.	gene_id "MSTRG.201533"; transcript_id "MSTRG.201533.129"; exon_number "2";
chr9	StringTie	exon	136954747	136954935	1000	-	.	gene_id "MSTRG.201533"; transcript_id "MSTRG.201533.129"; exon_number "3";
chr9	StringTie	transcript	136939118	136948235	1000	-	.	gene_id "MSTRG.201533"; transcript_id "MSTRG.201533.13";
chr9	StringTie	exon	136939118	136941111	1000	-	.	gene_id "MSTRG.201533"; transcript_id "MSTRG.201533.13"; exon_number "1";
chr9	StringTie	exon	136941251	136941463	1000	-	.	gene_id "MSTRG.201533"; transcript_id "MSTRG.201533.13"; exon_number "2";
chr9	StringTie	exon	136941537	136941684	1000	-	.	gene_id "MSTRG.201533"; transcript_id "MSTRG.201533.13"; exon_number "3";
chr9	StringTie	exon	136942046	136942466	1000	-	.	gene_id "MSTRG.201533"; transcript_id "MSTRG.201533.13"; exon_number "4";
chr9	StringTie	exon	136942547	136942695	1000	-	.	gene_id "MSTRG.201533"; transcript_id "MSTRG.201533.13"; exon_number "5";
chr9	StringTie	exon	136942769	136942943	1000	-	.	gene_id "MSTRG.201533"; transcript_id "MSTRG.201533.13"; exon_number "6";
chr9	StringTie	exon	136943349	136943506	1000	-	.	gene_id "MSTRG.201533"; transcript_id "MSTRG.201533.13"; exon_number "7";
chr9	StringTie	exon	136943891	136944106	1000	-	.	gene_id "MSTRG.201533"; transcript_id "MSTRG.201533.13"; exon_number "8";
chr9	StringTie	exon	136948197	136948235	1000	-	.	gene_id "MSTRG.201533"; transcript_id "MSTRG.201533.13"; exon_number "9";
chr9	StringTie	transcript	136953014	136954899	1000	-	.	gene_id "MSTRG.201533"; transcript_id "MSTRG.201533.130";
chr9	StringTie	exon	136953014	136953346	1000	-	.	gene_id "MSTRG.201533"; transcript_id "MSTRG.201533.130"; exon_number "1";
chr9	StringTie	exon	136953390	136953574	1000	-	.	gene_id "MSTRG.201533"; transcript_id "MSTRG.201533.130"; exon_number "2";
chr9	StringTie	exon	136954858	136954899	1000	-	.	gene_id "MSTRG.201533"; transcript_id "MSTRG.201533.130"; exon_number "3";
chr9	StringTie	transcript	136953041	136956966	1000	-	.	gene_id "MSTRG.201533"; transcript_id "MSTRG.201533.131";
chr9	StringTie	exon	136953041	136953346	1000	-	.	gene_id "MSTRG.201533"; transcript_id "MSTRG.201533.131"; exon_number "1";
chr9	StringTie	exon	136953390	136953677	1000	-	.	gene_id "MSTRG.201533"; transcript_id "MSTRG.201533.131"; exon_number "2";
chr9	StringTie	exon	136953843	136954092	1000	-	.	gene_id "MSTRG.201533"; transcript_id "MSTRG.201533.131"; exon_number "3";
chr9	StringTie	exon	136954532	136954599	1000	-	.	gene_id "MSTRG.201533"; transcript_id "MSTRG.201533.131"; exon_number "4";
chr9	StringTie	exon	136955154	136956966	1000	-	.	gene_id "MSTRG.201533"; transcript_id "MSTRG.201533.131"; exon_number "5";
chr9	StringTie	transcript	136953042	136955199	1000	-	.	gene_id "MSTRG.201533"; transcript_id "MSTRG.201533.132";
chr9	StringTie	exon	136953042	136953389	1000	-	.	gene_id "MSTRG.201533"; transcript_id "MSTRG.201533.132"; exon_number "1";
chr9	StringTie	exon	136953476	136953749	1000	-	.	gene_id "MSTRG.201533"; transcript_id "MSTRG.201533.132"; exon_number "2";
chr9	StringTie	exon	136954770	136955199	1000	-	.	gene_id "MSTRG.201533"; transcript_id "MSTRG.201533.132"; exon_number "3";
chr9	StringTie	transcript	136953047	136954941	1000	-	.	gene_id "MSTRG.201533"; transcript_id "MSTRG.201533.133";
chr9	StringTie	exon	136953047	136953677	1000	-	.	gene_id "MSTRG.201533"; transcript_id "MSTRG.201533.133"; exon_number "1";
chr9	StringTie	exon	136954532	136954554	1000	-	.	gene_id "MSTRG.201533"; transcript_id "MSTRG.201533.133"; exon_number "2";
chr9	StringTie	exon	136954890	136954941	1000	-	.	gene_id "MSTRG.201533"; transcript_id "MSTRG.201533.133"; exon_number "3";
chr9	StringTie	transcript	136953053	136954972	1000	-	.	gene_id "MSTRG.201533"; transcript_id "MSTRG.201533.134";
chr9	StringTie	exon	136953053	136953346	1000	-	.	gene_id "MSTRG.201533"; transcript_id "MSTRG.201533.134"; exon_number "1";
chr9	StringTie	exon	136953390	136953690	1000	-	.	gene_id "MSTRG.201533"; transcript_id "MSTRG.201533.134"; exon_number "2";
chr9	StringTie	exon	136953971	136954092	1000	-	.	gene_id "MSTRG.201533"; transcript_id "MSTRG.201533.134"; exon_number "3";
chr9	StringTie	exon	136954430	136954574	1000	-	.	gene_id "MSTRG.201533"; transcript_id "MSTRG.201533.134"; exon_number "4";
chr9	StringTie	exon	136954609	136954972	1000	-	.	gene_id "MSTRG.201533"; transcript_id "MSTRG.201533.134"; exon_number "5";
chr9	StringTie	transcript	136953053	136954972	1000	-	.	gene_id "MSTRG.201533"; transcript_id "MSTRG.201533.135";
chr9	StringTie	exon	136953053	136953346	1000	-	.	gene_id "MSTRG.201533"; transcript_id "MSTRG.201533.135"; exon_number "1";
chr9	StringTie	exon	136953390	136953432	1000	-	.	gene_id "MSTRG.201533"; transcript_id "MSTRG.201533.135"; exon_number "2";
chr9	StringTie	exon	136953476	136953653	1000	-	.	gene_id "MSTRG.201533"; transcript_id "MSTRG.201533.135"; exon_number "3";
chr9	StringTie	exon	136953886	136954092	1000	-	.	gene_id "MSTRG.201533"; transcript_id "MSTRG.201533.135"; exon_number "4";
chr9	StringTie	exon	136954430	136954463	1000	-	.	gene_id "MSTRG.201533"; transcript_id "MSTRG.201533.135"; exon_number "5";
chr9	StringTie	exon	136954575	136954972	1000	-	.	gene_id "MSTRG.201533"; transcript_id "MSTRG.201533.135"; exon_number "6";
chr9	StringTie	transcript	136953055	136954824	1000	-	.	gene_id "MSTRG.201533"; transcript_id "MSTRG.201533.136";
chr9	StringTie	exon	136953055	136953653	1000	-	.	gene_id "MSTRG.201533"; transcript_id "MSTRG.201533.136"; exon_number "1";
chr9	StringTie	exon	136954532	136954824	1000	-	.	gene_id "MSTRG.201533"; transcript_id "MSTRG.201533.136"; exon_number "2";
chr9	StringTie	transcript	136953055	136954824	1000	-	.	gene_id "MSTRG.201533"; transcript_id "MSTRG.201533.137";
chr9	StringTie	exon	136953055	136953690	1000	-	.	gene_id "MSTRG.201533"; transcript_id "MSTRG.201533.137"; exon_number "1";
chr9	StringTie	exon	136954609	136954824	1000	-	.	gene_id "MSTRG.201533"; transcript_id "MSTRG.201533.137"; exon_number "2";
chr9	StringTie	transcript	136953057	136955324	1000	-	.	gene_id "MSTRG.201533"; transcript_id "MSTRG.201533.138";
chr9	StringTie	exon	136953057	136953677	1000	-	.	gene_id "MSTRG.201533"; transcript_id "MSTRG.201533.138"; exon_number "1";
chr9	StringTie	exon	136954609	136954961	1000	-	.	gene_id "MSTRG.201533"; transcript_id "MSTRG.201533.138"; exon_number "2";
chr9	StringTie	exon	136955204	136955324	1000	-	.	gene_id "MSTRG.201533"; transcript_id "MSTRG.201533.138"; exon_number "3";
chr9	StringTie	transcript	136953057	136954912	1000	-	.	gene_id "MSTRG.201533"; transcript_id "MSTRG.201533.139";
chr9	StringTie	exon	136953057	136953588	1000	-	.	gene_id "MSTRG.201533"; transcript_id "MSTRG.201533.139"; exon_number "1";
chr9	StringTie	exon	136953971	136954463	1000	-	.	gene_id "MSTRG.201533"; transcript_id "MSTRG.201533.139"; exon_number "2";
chr9	StringTie	exon	136954675	136954912	1000	-	.	gene_id "MSTRG.201533"; transcript_id "MSTRG.201533.139"; exon_number "3";
chr9	StringTie	transcript	136939346	136949981	1000	-	.	gene_id "MSTRG.201533"; transcript_id "MSTRG.201533.14";
chr9	StringTie	exon	136939346	136941171	1000	-	.	gene_id "MSTRG.201533"; transcript_id "MSTRG.201533.14"; exon_number "1";
chr9	StringTie	exon	136941251	136941463	1000	-	.	gene_id "MSTRG.201533"; transcript_id "MSTRG.201533.14"; exon_number "2";
chr9	StringTie	exon	136941537	136941684	1000	-	.	gene_id "MSTRG.201533"; transcript_id "MSTRG.201533.14"; exon_number "3";
chr9	StringTie	exon	136942100	136942466	1000	-	.	gene_id "MSTRG.201533"; transcript_id "MSTRG.201533.14"; exon_number "4";
chr9	StringTie	exon	136942547	136942695	1000	-	.	gene_id "MSTRG.201533"; transcript_id "MSTRG.201533.14"; exon_number "5";
chr9	StringTie	exon	136942769	136942943	1000	-	.	gene_id "MSTRG.201533"; transcript_id "MSTRG.201533.14"; exon_number "6";
chr9	StringTie	exon	136943349	136943506	1000	-	.	gene_id "MSTRG.201533"; transcript_id "MSTRG.201533.14"; exon_number "7";
chr9	StringTie	exon	136943891	136944106	1000	-	.	gene_id "MSTRG.201533"; transcript_id "MSTRG.201533.14"; exon_number "8";
chr9	StringTie	exon	136949762	136949981	1000	-	.	gene_id "MSTRG.201533"; transcript_id "MSTRG.201533.14"; exon_number "9";
chr9	StringTie	transcript	136953062	136955140	1000	-	.	gene_id "MSTRG.201533"; transcript_id "MSTRG.201533.140";
chr9	StringTie	exon	136953062	136953346	1000	-	.	gene_id "MSTRG.201533"; transcript_id "MSTRG.201533.140"; exon_number "1";
chr9	StringTie	exon	136953390	136953653	1000	-	.	gene_id "MSTRG.201533"; transcript_id "MSTRG.201533.140"; exon_number "2";
chr9	StringTie	exon	136954189	136954463	1000	-	.	gene_id "MSTRG.201533"; transcript_id "MSTRG.201533.140"; exon_number "3";
chr9	StringTie	exon	136954609	136955140	1000	-	.	gene_id "MSTRG.201533"; transcript_id "MSTRG.201533.140"; exon_number "4";
chr9	StringTie	transcript	136953063	136955314	1000	-	.	gene_id "MSTRG.201533"; transcript_id "MSTRG.201533.141";
chr9	StringTie	exon	136953063	136953354	1000	-	.	gene_id "MSTRG.201533"; transcript_id "MSTRG.201533.141"; exon_number "1";
chr9	StringTie	exon	136954751	136955065	1000	-	.	gene_id "MSTRG.201533"; transcript_id "MSTRG.201533.141"; exon_number "2";
chr9	StringTie	exon	136955154	136955314	1000	-	.	gene_id "MSTRG.201533"; transcript_id "MSTRG.201533.141"; exon_number "3";
chr9	StringTie	transcript	136953070	136955026	1000	-	.	gene_id "MSTRG.201533"; transcript_id "MSTRG.201533.142";
chr9	StringTie	exon	136953070	136953432	1000	-	.	gene_id "MSTRG.201533"; transcript_id "MSTRG.201533.142"; exon_number "1";
chr9	StringTie	exon	136953476	136953683	1000	-	.	gene_id "MSTRG.201533"; transcript_id "MSTRG.201533.142"; exon_number "2";
chr9	StringTie	exon	136954532	136954746	1000	-	.	gene_id "MSTRG.201533"; transcript_id "MSTRG.201533.142"; exon_number "3";
chr9	StringTie	exon	136954787	136955026	1000	-	.	gene_id "MSTRG.201533"; transcript_id "MSTRG.201533.142"; exon_number "4";
chr9	StringTie	transcript	136953071	136955255	1000	-	.	gene_id "MSTRG.201533"; transcript_id "MSTRG.201533.143";
chr9	StringTie	exon	136953071	136953432	1000	-	.	gene_id "MSTRG.201533"; transcript_id "MSTRG.201533.143"; exon_number "1";
chr9	StringTie	exon	136953476	136953749	1000	-	.	gene_id "MSTRG.201533"; transcript_id "MSTRG.201533.143"; exon_number "2";
chr9	StringTie	exon	136954201	136954531	1000	-	.	gene_id "MSTRG.201533"; transcript_id "MSTRG.201533.143"; exon_number "3";
chr9	StringTie	exon	136954575	136955255	1000	-	.	gene_id "MSTRG.201533"; transcript_id "MSTRG.201533.143"; exon_number "4";
chr9	StringTie	transcript	136953071	136954808	1000	-	.	gene_id "MSTRG.201533"; transcript_id "MSTRG.201533.144";
chr9	StringTie	exon	136953071	136953683	1000	-	.	gene_id "MSTRG.201533"; transcript_id "MSTRG.201533.144"; exon_number "1";
chr9	StringTie	exon	136954575	136954808	1000	-	.	gene_id "MSTRG.201533"; transcript_id "MSTRG.201533.144"; exon_number "2";
chr9	StringTie	transcript	136953071	136955195	1000	-	.	gene_id "MSTRG.201533"; transcript_id "MSTRG.201533.145";
chr9	StringTie	exon	136953071	136953432	1000	-	.	gene_id "MSTRG.201533"; transcript_id "MSTRG.201533.145"; exon_number "1";
chr9	StringTie	exon	136953476	136953749	1000	-	.	gene_id "MSTRG.201533"; transcript_id "MSTRG.201533.145"; exon_number "2";
chr9	StringTie	exon	136954201	136954463	1000	-	.	gene_id "MSTRG.201533"; transcript_id "MSTRG.201533.145"; exon_number "3";
chr9	StringTie	exon	136954575	136955195	1000	-	.	gene_id "MSTRG.201533"; transcript_id "MSTRG.201533.145"; exon_number "4";
chr9	StringTie	transcript	136953071	136955497	1000	-	.	gene_id "MSTRG.201533"; transcript_id "MSTRG.201533.146";
chr9	StringTie	exon	136953071	136953566	1000	-	.	gene_id "MSTRG.201533"; transcript_id "MSTRG.201533.146"; exon_number "1";
chr9	StringTie	exon	136954430	136954454	1000	-	.	gene_id "MSTRG.201533"; transcript_id "MSTRG.201533.146"; exon_number "2";
chr9	StringTie	exon	136955154	136955246	1000	-	.	gene_id "MSTRG.201533"; transcript_id "MSTRG.201533.146"; exon_number "3";
chr9	StringTie	exon	136955380	136955497	1000	-	.	gene_id "MSTRG.201533"; transcript_id "MSTRG.201533.146"; exon_number "4";
chr9	StringTie	transcript	136953072	136953635	1000	-	.	gene_id "MSTRG.201533"; transcript_id "MSTRG.201533.147";
chr9	StringTie	exon	136953072	136953217	1000	-	.	gene_id "MSTRG.201533"; transcript_id "MSTRG.201533.147"; exon_number "1";
chr9	StringTie	exon	136953261	136953635	1000	-	.	gene_id "MSTRG.201533"; transcript_id "MSTRG.201533.147"; exon_number "2";
chr9	StringTie	transcript	136953072	136954717	1000	-	.	gene_id "MSTRG.201533"; transcript_id "MSTRG.201533.148";
chr9	StringTie	exon	136953072	136953346	1000	-	.	gene_id "MSTRG.201533"; transcript_id "MSTRG.201533.148"; exon_number "1";
chr9	StringTie	exon	136953390	136953432	1000	-	.	gene_id "MSTRG.201533"; transcript_id "MSTRG.201533.148"; exon_number "2";
chr9	StringTie	exon	136953476	136953641	1000	-	.	gene_id "MSTRG.201533"; transcript_id "MSTRG.201533.148"; exon_number "3";
chr9	StringTie	exon	136954532	136954717	1000	-	.	gene_id "MSTRG.201533"; transcript_id "MSTRG.201533.148"; exon_number "4";
chr9	StringTie	transcript	136953073	136953592	1000	-	.	gene_id "MSTRG.201533"; transcript_id "MSTRG.201533.149";
chr9	StringTie	exon	136953073	136953346	1000	-	.	gene_id "MSTRG.201533"; transcript_id "MSTRG.201533.149"; exon_number "1";
chr9	StringTie	exon	136953433	136953592	1000	-	.	gene_id "MSTRG.201533"; transcript_id "MSTRG.201533.149"; exon_number "2";
chr9	StringTie	transcript	136939346	136949819	1000	-	.	gene_id "MSTRG.201533"; transcript_id "MSTRG.201533.15";
chr9	StringTie	exon	136939346	136941171	1000	-	.	gene_id "MSTRG.201533"; transcript_id "MSTRG.201533.15"; exon_number "1";
chr9	StringTie	exon	136941251	136941463	1000	-	.	gene_id "MSTRG.201533"; transcript_id "MSTRG.201533.15"; exon_number "2";
chr9	StringTie	exon	136941537	136941684	1000	-	.	gene_id "MSTRG.201533"; transcript_id "MSTRG.201533.15"; exon_number "3";
chr9	StringTie	exon	136941755	136942466	1000	-	.	gene_id "MSTRG.201533"; transcript_id "MSTRG.201533.15"; exon_number "4";
chr9	StringTie	exon	136942547	136942695	1000	-	.	gene_id "MSTRG.201533"; transcript_id "MSTRG.201533.15"; exon_number "5";
chr9	StringTie	exon	136942769	136942943	1000	-	.	gene_id "MSTRG.201533"; transcript_id "MSTRG.201533.15"; exon_number "6";
chr9	StringTie	exon	136943349	136943506	1000	-	.	gene_id "MSTRG.201533"; transcript_id "MSTRG.201533.15"; exon_number "7";
chr9	StringTie	exon	136943891	136944106	1000	-	.	gene_id "MSTRG.201533"; transcript_id "MSTRG.201533.15"; exon_number "8";
chr9	StringTie	exon	136949762	136949819	1000	-	.	gene_id "MSTRG.201533"; transcript_id "MSTRG.201533.15"; exon_number "9";
chr9	StringTie	transcript	136953073	136954844	1000	-	.	gene_id "MSTRG.201533"; transcript_id "MSTRG.201533.150";
chr9	StringTie	exon	136953073	136953346	1000	-	.	gene_id "MSTRG.201533"; transcript_id "MSTRG.201533.150"; exon_number "1";
chr9	StringTie	exon	136953390	136953683	1000	-	.	gene_id "MSTRG.201533"; transcript_id "MSTRG.201533.150"; exon_number "2";
chr9	StringTie	exon	136954688	136954844	1000	-	.	gene_id "MSTRG.201533"; transcript_id "MSTRG.201533.150"; exon_number "3";
chr9	StringTie	transcript	136953073	136955223	1000	-	.	gene_id "MSTRG.201533"; transcript_id "MSTRG.201533.151";
chr9	StringTie	exon	136953073	136953346	1000	-	.	gene_id "MSTRG.201533"; transcript_id "MSTRG.201533.151"; exon_number "1";
chr9	StringTie	exon	136953390	136953412	1000	-	.	gene_id "MSTRG.201533"; transcript_id "MSTRG.201533.151"; exon_number "2";
chr9	StringTie	exon	136954475	136954531	1000	-	.	gene_id "MSTRG.201533"; transcript_id "MSTRG.201533.151"; exon_number "3";
chr9	StringTie	exon	136954866	136955055	1000	-	.	gene_id "MSTRG.201533"; transcript_id "MSTRG.201533.151"; exon_number "4";
chr9	StringTie	exon	136955204	136955223	1000	-	.	gene_id "MSTRG.201533"; transcript_id "MSTRG.201533.151"; exon_number "5";
chr9	StringTie	transcript	136953074	136954757	1000	-	.	gene_id "MSTRG.201533"; transcript_id "MSTRG.201533.152";
chr9	StringTie	exon	136953074	136953346	1000	-	.	gene_id "MSTRG.201533"; transcript_id "MSTRG.201533.152"; exon_number "1";
chr9	StringTie	exon	136953390	136953690	1000	-	.	gene_id "MSTRG.201533"; transcript_id "MSTRG.201533.152"; exon_number "2";
chr9	StringTie	exon	136954609	136954757	1000	-	.	gene_id "MSTRG.201533"; transcript_id "MSTRG.201533.152"; exon_number "3";
chr9	StringTie	transcript	136953083	136953780	1000	-	.	gene_id "MSTRG.201533"; transcript_id "MSTRG.201533.153";
chr9	StringTie	exon	136953083	136953303	1000	-	.	gene_id "MSTRG.201533"; transcript_id "MSTRG.201533.153"; exon_number "1";
chr9	StringTie	exon	136953390	136953780	1000	-	.	gene_id "MSTRG.201533"; transcript_id "MSTRG.201533.153"; exon_number "2";
chr9	StringTie	transcript	136953095	136955390	1000	-	.	gene_id "MSTRG.201533"; transcript_id "MSTRG.201533.154";
chr9	StringTie	exon	136953095	136953690	1000	-	.	gene_id "MSTRG.201533"; transcript_id "MSTRG.201533.154"; exon_number "1";
chr9	StringTie	exon	136954498	136954574	1000	-	.	gene_id "MSTRG.201533"; transcript_id "MSTRG.201533.154"; exon_number "2";
chr9	StringTie	exon	136955184	136955390	1000	-	.	gene_id "MSTRG.201533"; transcript_id "MSTRG.201533.154"; exon_number "3";
chr9	StringTie	transcript	136953981	136954836	1000	-	.	gene_id "MSTRG.201533"; transcript_id "MSTRG.201533.155";
chr9	StringTie	exon	136953981	136954142	1000	-	.	gene_id "MSTRG.201533"; transcript_id "MSTRG.201533.155"; exon_number "1";
chr9	StringTie	exon	136954201	136954463	1000	-	.	gene_id "MSTRG.201533"; transcript_id "MSTRG.201533.155"; exon_number "2";
chr9	StringTie	exon	136954532	136954574	1000	-	.	gene_id "MSTRG.201533"; transcript_id "MSTRG.201533.155"; exon_number "3";
chr9	StringTie	exon	136954675	136954836	1000	-	.	gene_id "MSTRG.201533"; transcript_id "MSTRG.201533.155"; exon_number "4";
chr9	StringTie	transcript	136953991	136955433	1000	-	.	gene_id "MSTRG.201533"; transcript_id "MSTRG.201533.156";
chr9	StringTie	exon	136953991	136954171	1000	-	.	gene_id "MSTRG.201533"; transcript_id "MSTRG.201533.156"; exon_number "1";
chr9	StringTie	exon	136954886	136955153	1000	-	.	gene_id "MSTRG.201533"; transcript_id "MSTRG.201533.156"; exon_number "2";
chr9	StringTie	exon	136955279	136955433	1000	-	.	gene_id "MSTRG.201533"; transcript_id "MSTRG.201533.156"; exon_number "3";
chr9	StringTie	transcript	136953998	136955255	1000	-	.	gene_id "MSTRG.201533"; transcript_id "MSTRG.201533.157";
chr9	StringTie	exon	136953998	136954531	1000	-	.	gene_id "MSTRG.201533"; transcript_id "MSTRG.201533.157"; exon_number "1";
chr9	StringTie	exon	136954675	136955255	1000	-	.	gene_id "MSTRG.201533"; transcript_id "MSTRG.201533.157"; exon_number "2";
chr9	StringTie	transcript	136954049	136955334	1000	-	.	gene_id "MSTRG.201533"; transcript_id "MSTRG.201533.158";
chr9	StringTie	exon	136954049	136954133	1000	-	.	gene_id "MSTRG.201533"; transcript_id "MSTRG.201533.158"; exon_number "1";
chr9	StringTie	exon	136954201	136954531	1000	-	.	gene_id "MSTRG.201533"; transcript_id "MSTRG.201533.158"; exon_number "2";
chr9	StringTie	exon	136955184	136955334	1000	-	.	gene_id "MSTRG.201533"; transcript_id "MSTRG.201533.158"; exon_number "3";
chr9	StringTie	transcript	136954175	136955058	1000	-	.	gene_id "MSTRG.201533"; transcript_id "MSTRG.201533.159";
chr9	StringTie	exon	136954175	136954429	1000	-	.	gene_id "MSTRG.201533"; transcript_id "MSTRG.201533.159"; exon_number "1";
chr9	StringTie	exon	136954464	136954693	1000	-	.	gene_id "MSTRG.201533"; transcript_id "MSTRG.201533.159"; exon_number "2";
chr9	StringTie	exon	136954802	136955058	1000	-	.	gene_id "MSTRG.201533"; transcript_id "MSTRG.201533.159"; exon_number "3";
chr9	StringTie	transcript	136939678	136944657	1000	-	.	gene_id "MSTRG.201533"; transcript_id "MSTRG.201533.16";
chr9	StringTie	exon	136939678	136941111	1000	-	.	gene_id "MSTRG.201533"; transcript_id "MSTRG.201533.16"; exon_number "1";
chr9	StringTie	exon	136941251	136941477	1000	-	.	gene_id "MSTRG.201533"; transcript_id "MSTRG.201533.16"; exon_number "2";
chr9	StringTie	exon	136941537	136941684	1000	-	.	gene_id "MSTRG.201533"; transcript_id "MSTRG.201533.16"; exon_number "3";
chr9	StringTie	exon	136942046	136942466	1000	-	.	gene_id "MSTRG.201533"; transcript_id "MSTRG.201533.16"; exon_number "4";
chr9	StringTie	exon	136942547	136942695	1000	-	.	gene_id "MSTRG.201533"; transcript_id "MSTRG.201533.16"; exon_number "5";
chr9	StringTie	exon	136942769	136942943	1000	-	.	gene_id "MSTRG.201533"; transcript_id "MSTRG.201533.16"; exon_number "6";
chr9	StringTie	exon	136943349	136943506	1000	-	.	gene_id "MSTRG.201533"; transcript_id "MSTRG.201533.16"; exon_number "7";
chr9	StringTie	exon	136943891	136944106	1000	-	.	gene_id "MSTRG.201533"; transcript_id "MSTRG.201533.16"; exon_number "8";
chr9	StringTie	exon	136944594	136944657	1000	-	.	gene_id "MSTRG.201533"; transcript_id "MSTRG.201533.16"; exon_number "9";
chr9	StringTie	transcript	136954211	136954882	1000	-	.	gene_id "MSTRG.201533"; transcript_id "MSTRG.201533.160";
chr9	StringTie	exon	136954211	136954497	1000	-	.	gene_id "MSTRG.201533"; transcript_id "MSTRG.201533.160"; exon_number "1";
chr9	StringTie	exon	136954609	136954882	1000	-	.	gene_id "MSTRG.201533"; transcript_id "MSTRG.201533.160"; exon_number "2";
chr9	StringTie	transcript	136954214	136955343	1000	-	.	gene_id "MSTRG.201533"; transcript_id "MSTRG.201533.161";
chr9	StringTie	exon	136954214	136954370	1000	-	.	gene_id "MSTRG.201533"; transcript_id "MSTRG.201533.161"; exon_number "1";
chr9	StringTie	exon	136955204	136955343	1000	-	.	gene_id "MSTRG.201533"; transcript_id "MSTRG.201533.161"; exon_number "2";
chr9	StringTie	transcript	136954220	136954882	1000	-	.	gene_id "MSTRG.201533"; transcript_id "MSTRG.201533.162";
chr9	StringTie	exon	136954220	136954608	1000	-	.	gene_id "MSTRG.201533"; transcript_id "MSTRG.201533.162"; exon_number "1";
chr9	StringTie	exon	136954675	136954882	1000	-	.	gene_id "MSTRG.201533"; transcript_id "MSTRG.201533.162"; exon_number "2";
chr9	StringTie	transcript	136954220	136954882	1000	-	.	gene_id "MSTRG.201533"; transcript_id "MSTRG.201533.163";
chr9	StringTie	exon	136954220	136954463	1000	-	.	gene_id "MSTRG.201533"; transcript_id "MSTRG.201533.163"; exon_number "1";
chr9	StringTie	exon	136954532	136954882	1000	-	.	gene_id "MSTRG.201533"; transcript_id "MSTRG.201533.163"; exon_number "2";
chr9	StringTie	transcript	136954220	136954882	1000	-	.	gene_id "MSTRG.201533"; transcript_id "MSTRG.201533.164";
chr9	StringTie	exon	136954220	136954463	1000	-	.	gene_id "MSTRG.201533"; transcript_id "MSTRG.201533.164"; exon_number "1";
chr9	StringTie	exon	136954532	136954608	1000	-	.	gene_id "MSTRG.201533"; transcript_id "MSTRG.201533.164"; exon_number "2";
chr9	StringTie	exon	136954675	136954882	1000	-	.	gene_id "MSTRG.201533"; transcript_id "MSTRG.201533.164"; exon_number "3";
chr9	StringTie	transcript	136954230	136955411	1000	-	.	gene_id "MSTRG.201533"; transcript_id "MSTRG.201533.165";
chr9	StringTie	exon	136954230	136954463	1000	-	.	gene_id "MSTRG.201533"; transcript_id "MSTRG.201533.165"; exon_number "1";
chr9	StringTie	exon	136954498	136954645	1000	-	.	gene_id "MSTRG.201533"; transcript_id "MSTRG.201533.165"; exon_number "2";
chr9	StringTie	exon	136955088	136955188	1000	-	.	gene_id "MSTRG.201533"; transcript_id "MSTRG.201533.165"; exon_number "3";
chr9	StringTie	exon	136955279	136955411	1000	-	.	gene_id "MSTRG.201533"; transcript_id "MSTRG.201533.165"; exon_number "4";
chr9	StringTie	transcript	136954230	136954827	1000	-	.	gene_id "MSTRG.201533"; transcript_id "MSTRG.201533.166";
chr9	StringTie	exon	136954230	136954463	1000	-	.	gene_id "MSTRG.201533"; transcript_id "MSTRG.201533.166"; exon_number "1";
chr9	StringTie	exon	136954498	136954531	1000	-	.	gene_id "MSTRG.201533"; transcript_id "MSTRG.201533.166"; exon_number "2";
chr9	StringTie	exon	136954609	136954642	1000	-	.	gene_id "MSTRG.201533"; transcript_id "MSTRG.201533.166"; exon_number "3";
chr9	StringTie	exon	136954675	136954827	1000	-	.	gene_id "MSTRG.201533"; transcript_id "MSTRG.201533.166"; exon_number "4";
chr9	StringTie	transcript	136954263	136954832	1000	-	.	gene_id "MSTRG.201533"; transcript_id "MSTRG.201533.167";
chr9	StringTie	exon	136954263	136954463	1000	-	.	gene_id "MSTRG.201533"; transcript_id "MSTRG.201533.167"; exon_number "1";
chr9	StringTie	exon	136954498	136954531	1000	-	.	gene_id "MSTRG.201533"; transcript_id "MSTRG.201533.167"; exon_number "2";
chr9	StringTie	exon	136954575	136954832	1000	-	.	gene_id "MSTRG.201533"; transcript_id "MSTRG.201533.167"; exon_number "3";
chr9	StringTie	transcript	136939793	136950088	1000	-	.	gene_id "MSTRG.201533"; transcript_id "MSTRG.201533.17";
chr9	StringTie	exon	136939793	136941171	1000	-	.	gene_id "MSTRG.201533"; transcript_id "MSTRG.201533.17"; exon_number "1";
chr9	StringTie	exon	136941251	136941463	1000	-	.	gene_id "MSTRG.201533"; transcript_id "MSTRG.201533.17"; exon_number "2";
chr9	StringTie	exon	136941537	136941684	1000	-	.	gene_id "MSTRG.201533"; transcript_id "MSTRG.201533.17"; exon_number "3";
chr9	StringTie	exon	136942046	136942466	1000	-	.	gene_id "MSTRG.201533"; transcript_id "MSTRG.201533.17"; exon_number "4";
chr9	StringTie	exon	136942547	136942695	1000	-	.	gene_id "MSTRG.201533"; transcript_id "MSTRG.201533.17"; exon_number "5";
chr9	StringTie	exon	136942769	136942943	1000	-	.	gene_id "MSTRG.201533"; transcript_id "MSTRG.201533.17"; exon_number "6";
chr9	StringTie	exon	136943349	136943506	1000	-	.	gene_id "MSTRG.201533"; transcript_id "MSTRG.201533.17"; exon_number "7";
chr9	StringTie	exon	136943891	136944106	1000	-	.	gene_id "MSTRG.201533"; transcript_id "MSTRG.201533.17"; exon_number "8";
chr9	StringTie	exon	136949960	136950088	1000	-	.	gene_id "MSTRG.201533"; transcript_id "MSTRG.201533.17"; exon_number "9";
chr9	StringTie	transcript	136939837	136946551	1000	-	.	gene_id "MSTRG.201533"; transcript_id "MSTRG.201533.18";
chr9	StringTie	exon	136939837	136941171	1000	-	.	gene_id "MSTRG.201533"; transcript_id "MSTRG.201533.18"; exon_number "1";
chr9	StringTie	exon	136941251	136941463	1000	-	.	gene_id "MSTRG.201533"; transcript_id "MSTRG.201533.18"; exon_number "2";
chr9	StringTie	exon	136941537	136941684	1000	-	.	gene_id "MSTRG.201533"; transcript_id "MSTRG.201533.18"; exon_number "3";
chr9	StringTie	exon	136942046	136942466	1000	-	.	gene_id "MSTRG.201533"; transcript_id "MSTRG.201533.18"; exon_number "4";
chr9	StringTie	exon	136942547	136942695	1000	-	.	gene_id "MSTRG.201533"; transcript_id "MSTRG.201533.18"; exon_number "5";
chr9	StringTie	exon	136942769	136942905	1000	-	.	gene_id "MSTRG.201533"; transcript_id "MSTRG.201533.18"; exon_number "6";
chr9	StringTie	exon	136943349	136943506	1000	-	.	gene_id "MSTRG.201533"; transcript_id "MSTRG.201533.18"; exon_number "7";
chr9	StringTie	exon	136943891	136944106	1000	-	.	gene_id "MSTRG.201533"; transcript_id "MSTRG.201533.18"; exon_number "8";
chr9	StringTie	exon	136946530	136946551	1000	-	.	gene_id "MSTRG.201533"; transcript_id "MSTRG.201533.18"; exon_number "9";
chr9	StringTie	transcript	136939863	136949850	1000	-	.	gene_id "MSTRG.201533"; transcript_id "MSTRG.201533.19";
chr9	StringTie	exon	136939863	136941171	1000	-	.	gene_id "MSTRG.201533"; transcript_id "MSTRG.201533.19"; exon_number "1";
chr9	StringTie	exon	136941251	136941477	1000	-	.	gene_id "MSTRG.201533"; transcript_id "MSTRG.201533.19"; exon_number "2";
chr9	StringTie	exon	136941537	136941684	1000	-	.	gene_id "MSTRG.201533"; transcript_id "MSTRG.201533.19"; exon_number "3";
chr9	StringTie	exon	136942100	136942466	1000	-	.	gene_id "MSTRG.201533"; transcript_id "MSTRG.201533.19"; exon_number "4";
chr9	StringTie	exon	136942547	136942695	1000	-	.	gene_id "MSTRG.201533"; transcript_id "MSTRG.201533.19"; exon_number "5";
chr9	StringTie	exon	136942769	136942943	1000	-	.	gene_id "MSTRG.201533"; transcript_id "MSTRG.201533.19"; exon_number "6";
chr9	StringTie	exon	136943349	136943506	1000	-	.	gene_id "MSTRG.201533"; transcript_id "MSTRG.201533.19"; exon_number "7";
chr9	StringTie	exon	136943891	136944106	1000	-	.	gene_id "MSTRG.201533"; transcript_id "MSTRG.201533.19"; exon_number "8";
chr9	StringTie	exon	136949762	136949850	1000	-	.	gene_id "MSTRG.201533"; transcript_id "MSTRG.201533.19"; exon_number "9";
chr9	StringTie	transcript	136937134	136950131	1000	-	.	gene_id "MSTRG.201533"; transcript_id "MSTRG.201533.2";
chr9	StringTie	exon	136937134	136941171	1000	-	.	gene_id "MSTRG.201533"; transcript_id "MSTRG.201533.2"; exon_number "1";
chr9	StringTie	exon	136941251	136941463	1000	-	.	gene_id "MSTRG.201533"; transcript_id "MSTRG.201533.2"; exon_number "2";
chr9	StringTie	exon	136941537	136941684	1000	-	.	gene_id "MSTRG.201533"; transcript_id "MSTRG.201533.2"; exon_number "3";
chr9	StringTie	exon	136942046	136942466	1000	-	.	gene_id "MSTRG.201533"; transcript_id "MSTRG.201533.2"; exon_number "4";
chr9	StringTie	exon	136942547	136942695	1000	-	.	gene_id "MSTRG.201533"; transcript_id "MSTRG.201533.2"; exon_number "5";
chr9	StringTie	exon	136942769	136942905	1000	-	.	gene_id "MSTRG.201533"; transcript_id "MSTRG.201533.2"; exon_number "6";
chr9	StringTie	exon	136943349	136943506	1000	-	.	gene_id "MSTRG.201533"; transcript_id "MSTRG.201533.2"; exon_number "7";
chr9	StringTie	exon	136943891	136944106	1000	-	.	gene_id "MSTRG.201533"; transcript_id "MSTRG.201533.2"; exon_number "8";
chr9	StringTie	exon	136949762	136950131	1000	-	.	gene_id "MSTRG.201533"; transcript_id "MSTRG.201533.2"; exon_number "9";
chr9	StringTie	transcript	136939863	136945219	1000	-	.	gene_id "MSTRG.201533"; transcript_id "MSTRG.201533.20";
chr9	StringTie	exon	136939863	136941171	1000	-	.	gene_id "MSTRG.201533"; transcript_id "MSTRG.201533.20"; exon_number "1";
chr9	StringTie	exon	136941251	136941463	1000	-	.	gene_id "MSTRG.201533"; transcript_id "MSTRG.201533.20"; exon_number "2";
chr9	StringTie	exon	136941537	136941684	1000	-	.	gene_id "MSTRG.201533"; transcript_id "MSTRG.201533.20"; exon_number "3";
chr9	StringTie	exon	136942100	136942466	1000	-	.	gene_id "MSTRG.201533"; transcript_id "MSTRG.201533.20"; exon_number "4";
chr9	StringTie	exon	136942547	136942695	1000	-	.	gene_id "MSTRG.201533"; transcript_id "MSTRG.201533.20"; exon_number "5";
chr9	StringTie	exon	136942769	136942943	1000	-	.	gene_id "MSTRG.201533"; transcript_id "MSTRG.201533.20"; exon_number "6";
chr9	StringTie	exon	136943349	136943506	1000	-	.	gene_id "MSTRG.201533"; transcript_id "MSTRG.201533.20"; exon_number "7";
chr9	StringTie	exon	136943891	136944106	1000	-	.	gene_id "MSTRG.201533"; transcript_id "MSTRG.201533.20"; exon_number "8";
chr9	StringTie	exon	136944594	136945219	1000	-	.	gene_id "MSTRG.201533"; transcript_id "MSTRG.201533.20"; exon_number "9";
chr9	StringTie	transcript	136939870	136945238	1000	-	.	gene_id "MSTRG.201533"; transcript_id "MSTRG.201533.21";
chr9	StringTie	exon	136939870	136941171	1000	-	.	gene_id "MSTRG.201533"; transcript_id "MSTRG.201533.21"; exon_number "1";
chr9	StringTie	exon	136941251	136941477	1000	-	.	gene_id "MSTRG.201533"; transcript_id "MSTRG.201533.21"; exon_number "2";
chr9	StringTie	exon	136941537	136941684	1000	-	.	gene_id "MSTRG.201533"; transcript_id "MSTRG.201533.21"; exon_number "3";
chr9	StringTie	exon	136942046	136942466	1000	-	.	gene_id "MSTRG.201533"; transcript_id "MSTRG.201533.21"; exon_number "4";
chr9	StringTie	exon	136942547	136942695	1000	-	.	gene_id "MSTRG.201533"; transcript_id "MSTRG.201533.21"; exon_number "5";
chr9	StringTie	exon	136942769	136942943	1000	-	.	gene_id "MSTRG.201533"; transcript_id "MSTRG.201533.21"; exon_number "6";
chr9	StringTie	exon	136943349	136943506	1000	-	.	gene_id "MSTRG.201533"; transcript_id "MSTRG.201533.21"; exon_number "7";
chr9	StringTie	exon	136943891	136944106	1000	-	.	gene_id "MSTRG.201533"; transcript_id "MSTRG.201533.21"; exon_number "8";
chr9	StringTie	exon	136944594	136945238	1000	-	.	gene_id "MSTRG.201533"; transcript_id "MSTRG.201533.21"; exon_number "9";
chr9	StringTie	transcript	136939920	136944775	1000	-	.	gene_id "MSTRG.201533"; transcript_id "MSTRG.201533.22";
chr9	StringTie	exon	136939920	136941171	1000	-	.	gene_id "MSTRG.201533"; transcript_id "MSTRG.201533.22"; exon_number "1";
chr9	StringTie	exon	136941251	136941477	1000	-	.	gene_id "MSTRG.201533"; transcript_id "MSTRG.201533.22"; exon_number "2";
chr9	StringTie	exon	136941537	136941684	1000	-	.	gene_id "MSTRG.201533"; transcript_id "MSTRG.201533.22"; exon_number "3";
chr9	StringTie	exon	136942046	136942466	1000	-	.	gene_id "MSTRG.201533"; transcript_id "MSTRG.201533.22"; exon_number "4";
chr9	StringTie	exon	136942547	136942695	1000	-	.	gene_id "MSTRG.201533"; transcript_id "MSTRG.201533.22"; exon_number "5";
chr9	StringTie	exon	136942769	136942905	1000	-	.	gene_id "MSTRG.201533"; transcript_id "MSTRG.201533.22"; exon_number "6";
chr9	StringTie	exon	136943349	136943506	1000	-	.	gene_id "MSTRG.201533"; transcript_id "MSTRG.201533.22"; exon_number "7";
chr9	StringTie	exon	136943891	136944775	1000	-	.	gene_id "MSTRG.201533"; transcript_id "MSTRG.201533.22"; exon_number "8";
chr9	StringTie	transcript	136940115	136945219	1000	-	.	gene_id "MSTRG.201533"; transcript_id "MSTRG.201533.23";
chr9	StringTie	exon	136940115	136940803	1000	-	.	gene_id "MSTRG.201533"; transcript_id "MSTRG.201533.23"; exon_number "1";
chr9	StringTie	exon	136940878	136941111	1000	-	.	gene_id "MSTRG.201533"; transcript_id "MSTRG.201533.23"; exon_number "2";
chr9	StringTie	exon	136941251	136941463	1000	-	.	gene_id "MSTRG.201533"; transcript_id "MSTRG.201533.23"; exon_number "3";
chr9	StringTie	exon	136941537	136941684	1000	-	.	gene_id "MSTRG.201533"; transcript_id "MSTRG.201533.23"; exon_number "4";
chr9	StringTie	exon	136942046	136942163	1000	-	.	gene_id "MSTRG.201533"; transcript_id "MSTRG.201533.23"; exon_number "5";
chr9	StringTie	exon	136942383	136942466	1000	-	.	gene_id "MSTRG.201533"; transcript_id "MSTRG.201533.23"; exon_number "6";
chr9	StringTie	exon	136942547	136942695	1000	-	.	gene_id "MSTRG.201533"; transcript_id "MSTRG.201533.23"; exon_number "7";
chr9	StringTie	exon	136942769	136942943	1000	-	.	gene_id "MSTRG.201533"; transcript_id "MSTRG.201533.23"; exon_number "8";
chr9	StringTie	exon	136943349	136943506	1000	-	.	gene_id "MSTRG.201533"; transcript_id "MSTRG.201533.23"; exon_number "9";
chr9	StringTie	exon	136943891	136945219	1000	-	.	gene_id "MSTRG.201533"; transcript_id "MSTRG.201533.23"; exon_number "10";
chr9	StringTie	transcript	136940121	136945247	1000	-	.	gene_id "MSTRG.201533"; transcript_id "MSTRG.201533.24";
chr9	StringTie	exon	136940121	136941171	1000	-	.	gene_id "MSTRG.201533"; transcript_id "MSTRG.201533.24"; exon_number "1";
chr9	StringTie	exon	136941251	136941463	1000	-	.	gene_id "MSTRG.201533"; transcript_id "MSTRG.201533.24"; exon_number "2";
chr9	StringTie	exon	136941537	136941684	1000	-	.	gene_id "MSTRG.201533"; transcript_id "MSTRG.201533.24"; exon_number "3";
chr9	StringTie	exon	136942046	136942130	1000	-	.	gene_id "MSTRG.201533"; transcript_id "MSTRG.201533.24"; exon_number "4";
chr9	StringTie	exon	136942164	136942466	1000	-	.	gene_id "MSTRG.201533"; transcript_id "MSTRG.201533.24"; exon_number "5";
chr9	StringTie	exon	136942547	136942695	1000	-	.	gene_id "MSTRG.201533"; transcript_id "MSTRG.201533.24"; exon_number "6";
chr9	StringTie	exon	136942769	136942943	1000	-	.	gene_id "MSTRG.201533"; transcript_id "MSTRG.201533.24"; exon_number "7";
chr9	StringTie	exon	136943349	136943506	1000	-	.	gene_id "MSTRG.201533"; transcript_id "MSTRG.201533.24"; exon_number "8";
chr9	StringTie	exon	136943891	136944106	1000	-	.	gene_id "MSTRG.201533"; transcript_id "MSTRG.201533.24"; exon_number "9";
chr9	StringTie	exon	136944594	136945247	1000	-	.	gene_id "MSTRG.201533"; transcript_id "MSTRG.201533.24"; exon_number "10";
chr9	StringTie	transcript	136940123	136950013	1000	-	.	gene_id "MSTRG.201533"; transcript_id "MSTRG.201533.25";
chr9	StringTie	exon	136940123	136941171	1000	-	.	gene_id "MSTRG.201533"; transcript_id "MSTRG.201533.25"; exon_number "1";
chr9	StringTie	exon	136941251	136941463	1000	-	.	gene_id "MSTRG.201533"; transcript_id "MSTRG.201533.25"; exon_number "2";
chr9	StringTie	exon	136941537	136941684	1000	-	.	gene_id "MSTRG.201533"; transcript_id "MSTRG.201533.25"; exon_number "3";
chr9	StringTie	exon	136942100	136942466	1000	-	.	gene_id "MSTRG.201533"; transcript_id "MSTRG.201533.25"; exon_number "4";
chr9	StringTie	exon	136942547	136942695	1000	-	.	gene_id "MSTRG.201533"; transcript_id "MSTRG.201533.25"; exon_number "5";
chr9	StringTie	exon	136942769	136942943	1000	-	.	gene_id "MSTRG.201533"; transcript_id "MSTRG.201533.25"; exon_number "6";
chr9	StringTie	exon	136943349	136943506	1000	-	.	gene_id "MSTRG.201533"; transcript_id "MSTRG.201533.25"; exon_number "7";
chr9	StringTie	exon	136943891	136944106	1000	-	.	gene_id "MSTRG.201533"; transcript_id "MSTRG.201533.25"; exon_number "8";
chr9	StringTie	exon	136949960	136950013	1000	-	.	gene_id "MSTRG.201533"; transcript_id "MSTRG.201533.25"; exon_number "9";
chr9	StringTie	transcript	136940160	136944750	1000	-	.	gene_id "MSTRG.201533"; transcript_id "MSTRG.201533.26";
chr9	StringTie	exon	136940160	136941171	1000	-	.	gene_id "MSTRG.201533"; transcript_id "MSTRG.201533.26"; exon_number "1";
chr9	StringTie	exon	136941251	136941477	1000	-	.	gene_id "MSTRG.201533"; transcript_id "MSTRG.201533.26"; exon_number "2";
chr9	StringTie	exon	136941537	136941684	1000	-	.	gene_id "MSTRG.201533"; transcript_id "MSTRG.201533.26"; exon_number "3";
chr9	StringTie	exon	136942100	136942466	1000	-	.	gene_id "MSTRG.201533"; transcript_id "MSTRG.201533.26"; exon_number "4";
chr9	StringTie	exon	136942547	136942695	1000	-	.	gene_id "MSTRG.201533"; transcript_id "MSTRG.201533.26"; exon_number "5";
chr9	StringTie	exon	136942769	136942943	1000	-	.	gene_id "MSTRG.201533"; transcript_id "MSTRG.201533.26"; exon_number "6";
chr9	StringTie	exon	136943349	136943506	1000	-	.	gene_id "MSTRG.201533"; transcript_id "MSTRG.201533.26"; exon_number "7";
chr9	StringTie	exon	136943891	136944106	1000	-	.	gene_id "MSTRG.201533"; transcript_id "MSTRG.201533.26"; exon_number "8";
chr9	StringTie	exon	136944594	136944750	1000	-	.	gene_id "MSTRG.201533"; transcript_id "MSTRG.201533.26"; exon_number "9";
chr9	StringTie	transcript	136940161	136944837	1000	-	.	gene_id "MSTRG.201533"; transcript_id "MSTRG.201533.27";
chr9	StringTie	exon	136940161	136941111	1000	-	.	gene_id "MSTRG.201533"; transcript_id "MSTRG.201533.27"; exon_number "1";
chr9	StringTie	exon	136941251	136941463	1000	-	.	gene_id "MSTRG.201533"; transcript_id "MSTRG.201533.27"; exon_number "2";
chr9	StringTie	exon	136941537	136941684	1000	-	.	gene_id "MSTRG.201533"; transcript_id "MSTRG.201533.27"; exon_number "3";
chr9	StringTie	exon	136942100	136942466	1000	-	.	gene_id "MSTRG.201533"; transcript_id "MSTRG.201533.27"; exon_number "4";
chr9	StringTie	exon	136942547	136942695	1000	-	.	gene_id "MSTRG.201533"; transcript_id "MSTRG.201533.27"; exon_number "5";
chr9	StringTie	exon	136942769	136942943	1000	-	.	gene_id "MSTRG.201533"; transcript_id "MSTRG.201533.27"; exon_number "6";
chr9	StringTie	exon	136943349	136943506	1000	-	.	gene_id "MSTRG.201533"; transcript_id "MSTRG.201533.27"; exon_number "7";
chr9	StringTie	exon	136943891	136944106	1000	-	.	gene_id "MSTRG.201533"; transcript_id "MSTRG.201533.27"; exon_number "8";
chr9	StringTie	exon	136944594	136944837	1000	-	.	gene_id "MSTRG.201533"; transcript_id "MSTRG.201533.27"; exon_number "9";
chr9	StringTie	transcript	136940165	136944820	1000	-	.	gene_id "MSTRG.201533"; transcript_id "MSTRG.201533.28";
chr9	StringTie	exon	136940165	136941111	1000	-	.	gene_id "MSTRG.201533"; transcript_id "MSTRG.201533.28"; exon_number "1";
chr9	StringTie	exon	136941251	136941463	1000	-	.	gene_id "MSTRG.201533"; transcript_id "MSTRG.201533.28"; exon_number "2";
chr9	StringTie	exon	136941537	136941684	1000	-	.	gene_id "MSTRG.201533"; transcript_id "MSTRG.201533.28"; exon_number "3";
chr9	StringTie	exon	136942046	136942466	1000	-	.	gene_id "MSTRG.201533"; transcript_id "MSTRG.201533.28"; exon_number "4";
chr9	StringTie	exon	136942547	136942695	1000	-	.	gene_id "MSTRG.201533"; transcript_id "MSTRG.201533.28"; exon_number "5";
chr9	StringTie	exon	136942769	136942943	1000	-	.	gene_id "MSTRG.201533"; transcript_id "MSTRG.201533.28"; exon_number "6";
chr9	StringTie	exon	136943349	136943506	1000	-	.	gene_id "MSTRG.201533"; transcript_id "MSTRG.201533.28"; exon_number "7";
chr9	StringTie	exon	136943891	136944106	1000	-	.	gene_id "MSTRG.201533"; transcript_id "MSTRG.201533.28"; exon_number "8";
chr9	StringTie	exon	136944594	136944820	1000	-	.	gene_id "MSTRG.201533"; transcript_id "MSTRG.201533.28"; exon_number "9";
chr9	StringTie	transcript	136940173	136944909	1000	-	.	gene_id "MSTRG.201533"; transcript_id "MSTRG.201533.29";
chr9	StringTie	exon	136940173	136940803	1000	-	.	gene_id "MSTRG.201533"; transcript_id "MSTRG.201533.29"; exon_number "1";
chr9	StringTie	exon	136940878	136941111	1000	-	.	gene_id "MSTRG.201533"; transcript_id "MSTRG.201533.29"; exon_number "2";
chr9	StringTie	exon	136941251	136941463	1000	-	.	gene_id "MSTRG.201533"; transcript_id "MSTRG.201533.29"; exon_number "3";
chr9	StringTie	exon	136941537	136941684	1000	-	.	gene_id "MSTRG.201533"; transcript_id "MSTRG.201533.29"; exon_number "4";
chr9	StringTie	exon	136942046	136942466	1000	-	.	gene_id "MSTRG.201533"; transcript_id "MSTRG.201533.29"; exon_number "5";
chr9	StringTie	exon	136942547	136942695	1000	-	.	gene_id "MSTRG.201533"; transcript_id "MSTRG.201533.29"; exon_number "6";
chr9	StringTie	exon	136942769	136942943	1000	-	.	gene_id "MSTRG.201533"; transcript_id "MSTRG.201533.29"; exon_number "7";
chr9	StringTie	exon	136943349	136943506	1000	-	.	gene_id "MSTRG.201533"; transcript_id "MSTRG.201533.29"; exon_number "8";
chr9	StringTie	exon	136943891	136944106	1000	-	.	gene_id "MSTRG.201533"; transcript_id "MSTRG.201533.29"; exon_number "9";
chr9	StringTie	exon	136944594	136944909	1000	-	.	gene_id "MSTRG.201533"; transcript_id "MSTRG.201533.29"; exon_number "10";
chr9	StringTie	transcript	136937148	136951269	1000	-	.	gene_id "MSTRG.201533"; transcript_id "MSTRG.201533.3";
chr9	StringTie	exon	136937148	136941171	1000	-	.	gene_id "MSTRG.201533"; transcript_id "MSTRG.201533.3"; exon_number "1";
chr9	StringTie	exon	136941251	136941463	1000	-	.	gene_id "MSTRG.201533"; transcript_id "MSTRG.201533.3"; exon_number "2";
chr9	StringTie	exon	136941537	136941684	1000	-	.	gene_id "MSTRG.201533"; transcript_id "MSTRG.201533.3"; exon_number "3";
chr9	StringTie	exon	136942046	136942466	1000	-	.	gene_id "MSTRG.201533"; transcript_id "MSTRG.201533.3"; exon_number "4";
chr9	StringTie	exon	136942547	136942695	1000	-	.	gene_id "MSTRG.201533"; transcript_id "MSTRG.201533.3"; exon_number "5";
chr9	StringTie	exon	136942769	136942943	1000	-	.	gene_id "MSTRG.201533"; transcript_id "MSTRG.201533.3"; exon_number "6";
chr9	StringTie	exon	136943349	136943506	1000	-	.	gene_id "MSTRG.201533"; transcript_id "MSTRG.201533.3"; exon_number "7";
chr9	StringTie	exon	136943891	136944106	1000	-	.	gene_id "MSTRG.201533"; transcript_id "MSTRG.201533.3"; exon_number "8";
chr9	StringTie	exon	136949762	136951269	1000	-	.	gene_id "MSTRG.201533"; transcript_id "MSTRG.201533.3"; exon_number "9";
chr9	StringTie	transcript	136940175	136945248	1000	-	.	gene_id "MSTRG.201533"; transcript_id "MSTRG.201533.30";
chr9	StringTie	exon	136940175	136941171	1000	-	.	gene_id "MSTRG.201533"; transcript_id "MSTRG.201533.30"; exon_number "1";
chr9	StringTie	exon	136941251	136941463	1000	-	.	gene_id "MSTRG.201533"; transcript_id "MSTRG.201533.30"; exon_number "2";
chr9	StringTie	exon	136941537	136941684	1000	-	.	gene_id "MSTRG.201533"; transcript_id "MSTRG.201533.30"; exon_number "3";
chr9	StringTie	exon	136942096	136942466	1000	-	.	gene_id "MSTRG.201533"; transcript_id "MSTRG.201533.30"; exon_number "4";
chr9	StringTie	exon	136942547	136942695	1000	-	.	gene_id "MSTRG.201533"; transcript_id "MSTRG.201533.30"; exon_number "5";
chr9	StringTie	exon	136942769	136942943	1000	-	.	gene_id "MSTRG.201533"; transcript_id "MSTRG.201533.30"; exon_number "6";
chr9	StringTie	exon	136943349	136943506	1000	-	.	gene_id "MSTRG.201533"; transcript_id "MSTRG.201533.30"; exon_number "7";
chr9	StringTie	exon	136943891	136944106	1000	-	.	gene_id "MSTRG.201533"; transcript_id "MSTRG.201533.30"; exon_number "8";
chr9	StringTie	exon	136944594	136944608	1000	-	.	gene_id "MSTRG.201533"; transcript_id "MSTRG.201533.30"; exon_number "9";
chr9	StringTie	exon	136944867	136945248	1000	-	.	gene_id "MSTRG.201533"; transcript_id "MSTRG.201533.30"; exon_number "10";
chr9	StringTie	transcript	136940199	136945225	1000	-	.	gene_id "MSTRG.201533"; transcript_id "MSTRG.201533.31";
chr9	StringTie	exon	136940199	136941171	1000	-	.	gene_id "MSTRG.201533"; transcript_id "MSTRG.201533.31"; exon_number "1";
chr9	StringTie	exon	136941251	136941463	1000	-	.	gene_id "MSTRG.201533"; transcript_id "MSTRG.201533.31"; exon_number "2";
chr9	StringTie	exon	136941537	136941684	1000	-	.	gene_id "MSTRG.201533"; transcript_id "MSTRG.201533.31"; exon_number "3";
chr9	StringTie	exon	136942100	136942466	1000	-	.	gene_id "MSTRG.201533"; transcript_id "MSTRG.201533.31"; exon_number "4";
chr9	StringTie	exon	136942547	136942695	1000	-	.	gene_id "MSTRG.201533"; transcript_id "MSTRG.201533.31"; exon_number "5";
chr9	StringTie	exon	136942769	136942905	1000	-	.	gene_id "MSTRG.201533"; transcript_id "MSTRG.201533.31"; exon_number "6";
chr9	StringTie	exon	136943349	136943506	1000	-	.	gene_id "MSTRG.201533"; transcript_id "MSTRG.201533.31"; exon_number "7";
chr9	StringTie	exon	136943891	136944106	1000	-	.	gene_id "MSTRG.201533"; transcript_id "MSTRG.201533.31"; exon_number "8";
chr9	StringTie	exon	136944594	136945225	1000	-	.	gene_id "MSTRG.201533"; transcript_id "MSTRG.201533.31"; exon_number "9";
chr9	StringTie	transcript	136940206	136944355	1000	-	.	gene_id "MSTRG.201533"; transcript_id "MSTRG.201533.32";
chr9	StringTie	exon	136940206	136941171	1000	-	.	gene_id "MSTRG.201533"; transcript_id "MSTRG.201533.32"; exon_number "1";
chr9	StringTie	exon	136941251	136941463	1000	-	.	gene_id "MSTRG.201533"; transcript_id "MSTRG.201533.32"; exon_number "2";
chr9	StringTie	exon	136941537	136941684	1000	-	.	gene_id "MSTRG.201533"; transcript_id "MSTRG.201533.32"; exon_number "3";
chr9	StringTie	exon	136942100	136942466	1000	-	.	gene_id "MSTRG.201533"; transcript_id "MSTRG.201533.32"; exon_number "4";
chr9	StringTie	exon	136942547	136942695	1000	-	.	gene_id "MSTRG.201533"; transcript_id "MSTRG.201533.32"; exon_number "5";
chr9	StringTie	exon	136942769	136942997	1000	-	.	gene_id "MSTRG.201533"; transcript_id "MSTRG.201533.32"; exon_number "6";
chr9	StringTie	exon	136943349	136943506	1000	-	.	gene_id "MSTRG.201533"; transcript_id "MSTRG.201533.32"; exon_number "7";
chr9	StringTie	exon	136943891	136944355	1000	-	.	gene_id "MSTRG.201533"; transcript_id "MSTRG.201533.32"; exon_number "8";
chr9	StringTie	transcript	136940207	136949792	1000	-	.	gene_id "MSTRG.201533"; transcript_id "MSTRG.201533.33";
chr9	StringTie	exon	136940207	136941111	1000	-	.	gene_id "MSTRG.201533"; transcript_id "MSTRG.201533.33"; exon_number "1";
chr9	StringTie	exon	136941251	136941463	1000	-	.	gene_id "MSTRG.201533"; transcript_id "MSTRG.201533.33"; exon_number "2";
chr9	StringTie	exon	136941537	136941684	1000	-	.	gene_id "MSTRG.201533"; transcript_id "MSTRG.201533.33"; exon_number "3";
chr9	StringTie	exon	136942046	136942466	1000	-	.	gene_id "MSTRG.201533"; transcript_id "MSTRG.201533.33"; exon_number "4";
chr9	StringTie	exon	136942547	136942695	1000	-	.	gene_id "MSTRG.201533"; transcript_id "MSTRG.201533.33"; exon_number "5";
chr9	StringTie	exon	136942769	136942943	1000	-	.	gene_id "MSTRG.201533"; transcript_id "MSTRG.201533.33"; exon_number "6";
chr9	StringTie	exon	136943349	136943506	1000	-	.	gene_id "MSTRG.201533"; transcript_id "MSTRG.201533.33"; exon_number "7";
chr9	StringTie	exon	136943891	136944106	1000	-	.	gene_id "MSTRG.201533"; transcript_id "MSTRG.201533.33"; exon_number "8";
chr9	StringTie	exon	136949762	136949792	1000	-	.	gene_id "MSTRG.201533"; transcript_id "MSTRG.201533.33"; exon_number "9";
chr9	StringTie	transcript	136940210	136945247	1000	-	.	gene_id "MSTRG.201533"; transcript_id "MSTRG.201533.34";
chr9	StringTie	exon	136940210	136941171	1000	-	.	gene_id "MSTRG.201533"; transcript_id "MSTRG.201533.34"; exon_number "1";
chr9	StringTie	exon	136941251	136941463	1000	-	.	gene_id "MSTRG.201533"; transcript_id "MSTRG.201533.34"; exon_number "2";
chr9	StringTie	exon	136941537	136941684	1000	-	.	gene_id "MSTRG.201533"; transcript_id "MSTRG.201533.34"; exon_number "3";
chr9	StringTie	exon	136941755	136942466	1000	-	.	gene_id "MSTRG.201533"; transcript_id "MSTRG.201533.34"; exon_number "4";
chr9	StringTie	exon	136942547	136942695	1000	-	.	gene_id "MSTRG.201533"; transcript_id "MSTRG.201533.34"; exon_number "5";
chr9	StringTie	exon	136942769	136942943	1000	-	.	gene_id "MSTRG.201533"; transcript_id "MSTRG.201533.34"; exon_number "6";
chr9	StringTie	exon	136943349	136943506	1000	-	.	gene_id "MSTRG.201533"; transcript_id "MSTRG.201533.34"; exon_number "7";
chr9	StringTie	exon	136943891	136944106	1000	-	.	gene_id "MSTRG.201533"; transcript_id "MSTRG.201533.34"; exon_number "8";
chr9	StringTie	exon	136944594	136945247	1000	-	.	gene_id "MSTRG.201533"; transcript_id "MSTRG.201533.34"; exon_number "9";
chr9	StringTie	transcript	136940242	136949292	1000	-	.	gene_id "MSTRG.201533"; transcript_id "MSTRG.201533.35";
chr9	StringTie	exon	136940242	136941171	1000	-	.	gene_id "MSTRG.201533"; transcript_id "MSTRG.201533.35"; exon_number "1";
chr9	StringTie	exon	136941251	136941463	1000	-	.	gene_id "MSTRG.201533"; transcript_id "MSTRG.201533.35"; exon_number "2";
chr9	StringTie	exon	136941537	136942466	1000	-	.	gene_id "MSTRG.201533"; transcript_id "MSTRG.201533.35"; exon_number "3";
chr9	StringTie	exon	136942547	136942695	1000	-	.	gene_id "MSTRG.201533"; transcript_id "MSTRG.201533.35"; exon_number "4";
chr9	StringTie	exon	136942769	136942943	1000	-	.	gene_id "MSTRG.201533"; transcript_id "MSTRG.201533.35"; exon_number "5";
chr9	StringTie	exon	136943349	136943506	1000	-	.	gene_id "MSTRG.201533"; transcript_id "MSTRG.201533.35"; exon_number "6";
chr9	StringTie	exon	136943891	136944106	1000	-	.	gene_id "MSTRG.201533"; transcript_id "MSTRG.201533.35"; exon_number "7";
chr9	StringTie	exon	136947653	136947737	1000	-	.	gene_id "MSTRG.201533"; transcript_id "MSTRG.201533.35"; exon_number "8";
chr9	StringTie	exon	136949269	136949292	1000	-	.	gene_id "MSTRG.201533"; transcript_id "MSTRG.201533.35"; exon_number "9";
chr9	StringTie	transcript	136940256	136944674	1000	-	.	gene_id "MSTRG.201533"; transcript_id "MSTRG.201533.36";
chr9	StringTie	exon	136940256	136941171	1000	-	.	gene_id "MSTRG.201533"; transcript_id "MSTRG.201533.36"; exon_number "1";
chr9	StringTie	exon	136941251	136941477	1000	-	.	gene_id "MSTRG.201533"; transcript_id "MSTRG.201533.36"; exon_number "2";
chr9	StringTie	exon	136941537	136941684	1000	-	.	gene_id "MSTRG.201533"; transcript_id "MSTRG.201533.36"; exon_number "3";
chr9	StringTie	exon	136942046	136942466	1000	-	.	gene_id "MSTRG.201533"; transcript_id "MSTRG.201533.36"; exon_number "4";
chr9	StringTie	exon	136942547	136942695	1000	-	.	gene_id "MSTRG.201533"; transcript_id "MSTRG.201533.36"; exon_number "5";
chr9	StringTie	exon	136942769	136942905	1000	-	.	gene_id "MSTRG.201533"; transcript_id "MSTRG.201533.36"; exon_number "6";
chr9	StringTie	exon	136943349	136943506	1000	-	.	gene_id "MSTRG.201533"; transcript_id "MSTRG.201533.36"; exon_number "7";
chr9	StringTie	exon	136943891	136944048	1000	-	.	gene_id "MSTRG.201533"; transcript_id "MSTRG.201533.36"; exon_number "8";
chr9	StringTie	exon	136944594	136944674	1000	-	.	gene_id "MSTRG.201533"; transcript_id "MSTRG.201533.36"; exon_number "9";
chr9	StringTie	transcript	136940258	136945249	1000	-	.	gene_id "MSTRG.201533"; transcript_id "MSTRG.201533.37";
chr9	StringTie	exon	136940258	136941171	1000	-	.	gene_id "MSTRG.201533"; transcript_id "MSTRG.201533.37"; exon_number "1";
chr9	StringTie	exon	136941251	136941463	1000	-	.	gene_id "MSTRG.201533"; transcript_id "MSTRG.201533.37"; exon_number "2";
chr9	StringTie	exon	136941537	136941684	1000	-	.	gene_id "MSTRG.201533"; transcript_id "MSTRG.201533.37"; exon_number "3";
chr9	StringTie	exon	136942046	136942466	1000	-	.	gene_id "MSTRG.201533"; transcript_id "MSTRG.201533.37"; exon_number "4";
chr9	StringTie	exon	136942547	136942695	1000	-	.	gene_id "MSTRG.201533"; transcript_id "MSTRG.201533.37"; exon_number "5";
chr9	StringTie	exon	136942769	136942905	1000	-	.	gene_id "MSTRG.201533"; transcript_id "MSTRG.201533.37"; exon_number "6";
chr9	StringTie	exon	136943349	136943506	1000	-	.	gene_id "MSTRG.201533"; transcript_id "MSTRG.201533.37"; exon_number "7";
chr9	StringTie	exon	136943891	136944106	1000	-	.	gene_id "MSTRG.201533"; transcript_id "MSTRG.201533.37"; exon_number "8";
chr9	StringTie	exon	136944594	136945249	1000	-	.	gene_id "MSTRG.201533"; transcript_id "MSTRG.201533.37"; exon_number "9";
chr9	StringTie	transcript	136940261	136955844	1000	-	.	gene_id "MSTRG.201533"; transcript_id "MSTRG.201533.38";
chr9	StringTie	exon	136940261	136941171	1000	-	.	gene_id "MSTRG.201533"; transcript_id "MSTRG.201533.38"; exon_number "1";
chr9	StringTie	exon	136941251	136941463	1000	-	.	gene_id "MSTRG.201533"; transcript_id "MSTRG.201533.38"; exon_number "2";
chr9	StringTie	exon	136941537	136941684	1000	-	.	gene_id "MSTRG.201533"; transcript_id "MSTRG.201533.38"; exon_number "3";
chr9	StringTie	exon	136942046	136942466	1000	-	.	gene_id "MSTRG.201533"; transcript_id "MSTRG.201533.38"; exon_number "4";
chr9	StringTie	exon	136942547	136942695	1000	-	.	gene_id "MSTRG.201533"; transcript_id "MSTRG.201533.38"; exon_number "5";
chr9	StringTie	exon	136942769	136942905	1000	-	.	gene_id "MSTRG.201533"; transcript_id "MSTRG.201533.38"; exon_number "6";
chr9	StringTie	exon	136943349	136943506	1000	-	.	gene_id "MSTRG.201533"; transcript_id "MSTRG.201533.38"; exon_number "7";
chr9	StringTie	exon	136943891	136944106	1000	-	.	gene_id "MSTRG.201533"; transcript_id "MSTRG.201533.38"; exon_number "8";
chr9	StringTie	exon	136955818	136955844	1000	-	.	gene_id "MSTRG.201533"; transcript_id "MSTRG.201533.38"; exon_number "9";
chr9	StringTie	transcript	136940286	136950057	1000	-	.	gene_id "MSTRG.201533"; transcript_id "MSTRG.201533.39";
chr9	StringTie	exon	136940286	136941171	1000	-	.	gene_id "MSTRG.201533"; transcript_id "MSTRG.201533.39"; exon_number "1";
chr9	StringTie	exon	136941251	136941463	1000	-	.	gene_id "MSTRG.201533"; transcript_id "MSTRG.201533.39"; exon_number "2";
chr9	StringTie	exon	136941537	136941684	1000	-	.	gene_id "MSTRG.201533"; transcript_id "MSTRG.201533.39"; exon_number "3";
chr9	StringTie	exon	136941755	136942466	1000	-	.	gene_id "MSTRG.201533"; transcript_id "MSTRG.201533.39"; exon_number "4";
chr9	StringTie	exon	136942547	136942695	1000	-	.	gene_id "MSTRG.201533"; transcript_id "MSTRG.201533.39"; exon_number "5";
chr9	StringTie	exon	136942769	136942905	1000	-	.	gene_id "MSTRG.201533"; transcript_id "MSTRG.201533.39"; exon_number "6";
chr9	StringTie	exon	136943349	136943506	1000	-	.	gene_id "MSTRG.201533"; transcript_id "MSTRG.201533.39"; exon_number "7";
chr9	StringTie	exon	136943891	136944106	1000	-	.	gene_id "MSTRG.201533"; transcript_id "MSTRG.201533.39"; exon_number "8";
chr9	StringTie	exon	136949960	136950057	1000	-	.	gene_id "MSTRG.201533"; transcript_id "MSTRG.201533.39"; exon_number "9";
chr9	StringTie	transcript	136937152	136945245	1000	-	.	gene_id "MSTRG.201533"; transcript_id "MSTRG.201533.4";
chr9	StringTie	exon	136937152	136941171	1000	-	.	gene_id "MSTRG.201533"; transcript_id "MSTRG.201533.4"; exon_number "1";
chr9	StringTie	exon	136941251	136941463	1000	-	.	gene_id "MSTRG.201533"; transcript_id "MSTRG.201533.4"; exon_number "2";
chr9	StringTie	exon	136941537	136941684	1000	-	.	gene_id "MSTRG.201533"; transcript_id "MSTRG.201533.4"; exon_number "3";
chr9	StringTie	exon	136942046	136942466	1000	-	.	gene_id "MSTRG.201533"; transcript_id "MSTRG.201533.4"; exon_number "4";
chr9	StringTie	exon	136942547	136942695	1000	-	.	gene_id "MSTRG.201533"; transcript_id "MSTRG.201533.4"; exon_number "5";
chr9	StringTie	exon	136942769	136942943	1000	-	.	gene_id "MSTRG.201533"; transcript_id "MSTRG.201533.4"; exon_number "6";
chr9	StringTie	exon	136943349	136943506	1000	-	.	gene_id "MSTRG.201533"; transcript_id "MSTRG.201533.4"; exon_number "7";
chr9	StringTie	exon	136943891	136943980	1000	-	.	gene_id "MSTRG.201533"; transcript_id "MSTRG.201533.4"; exon_number "8";
chr9	StringTie	exon	136944085	136944106	1000	-	.	gene_id "MSTRG.201533"; transcript_id "MSTRG.201533.4"; exon_number "9";
chr9	StringTie	exon	136944594	136945245	1000	-	.	gene_id "MSTRG.201533"; transcript_id "MSTRG.201533.4"; exon_number "10";
chr9	StringTie	transcript	136940311	136944687	1000	-	.	gene_id "MSTRG.201533"; transcript_id "MSTRG.201533.40";
chr9	StringTie	exon	136940311	136941171	1000	-	.	gene_id "MSTRG.201533"; transcript_id "MSTRG.201533.40"; exon_number "1";
chr9	StringTie	exon	136941251	136941463	1000	-	.	gene_id "MSTRG.201533"; transcript_id "MSTRG.201533.40"; exon_number "2";
chr9	StringTie	exon	136941537	136941684	1000	-	.	gene_id "MSTRG.201533"; transcript_id "MSTRG.201533.40"; exon_number "3";
chr9	StringTie	exon	136942100	136942466	1000	-	.	gene_id "MSTRG.201533"; transcript_id "MSTRG.201533.40"; exon_number "4";
chr9	StringTie	exon	136942547	136942695	1000	-	.	gene_id "MSTRG.201533"; transcript_id "MSTRG.201533.40"; exon_number "5";
chr9	StringTie	exon	136942769	136942973	1000	-	.	gene_id "MSTRG.201533"; transcript_id "MSTRG.201533.40"; exon_number "6";
chr9	StringTie	exon	136943349	136943506	1000	-	.	gene_id "MSTRG.201533"; transcript_id "MSTRG.201533.40"; exon_number "7";
chr9	StringTie	exon	136943891	136944106	1000	-	.	gene_id "MSTRG.201533"; transcript_id "MSTRG.201533.40"; exon_number "8";
chr9	StringTie	exon	136944594	136944687	1000	-	.	gene_id "MSTRG.201533"; transcript_id "MSTRG.201533.40"; exon_number "9";
chr9	StringTie	transcript	136940313	136944649	1000	-	.	gene_id "MSTRG.201533"; transcript_id "MSTRG.201533.41";
chr9	StringTie	exon	136940313	136941111	1000	-	.	gene_id "MSTRG.201533"; transcript_id "MSTRG.201533.41"; exon_number "1";
chr9	StringTie	exon	136941251	136941463	1000	-	.	gene_id "MSTRG.201533"; transcript_id "MSTRG.201533.41"; exon_number "2";
chr9	StringTie	exon	136941537	136941684	1000	-	.	gene_id "MSTRG.201533"; transcript_id "MSTRG.201533.41"; exon_number "3";
chr9	StringTie	exon	136942046	136942466	1000	-	.	gene_id "MSTRG.201533"; transcript_id "MSTRG.201533.41"; exon_number "4";
chr9	StringTie	exon	136942547	136942695	1000	-	.	gene_id "MSTRG.201533"; transcript_id "MSTRG.201533.41"; exon_number "5";
chr9	StringTie	exon	136942769	136942905	1000	-	.	gene_id "MSTRG.201533"; transcript_id "MSTRG.201533.41"; exon_number "6";
chr9	StringTie	exon	136943349	136943506	1000	-	.	gene_id "MSTRG.201533"; transcript_id "MSTRG.201533.41"; exon_number "7";
chr9	StringTie	exon	136943891	136944106	1000	-	.	gene_id "MSTRG.201533"; transcript_id "MSTRG.201533.41"; exon_number "8";
chr9	StringTie	exon	136944594	136944649	1000	-	.	gene_id "MSTRG.201533"; transcript_id "MSTRG.201533.41"; exon_number "9";
chr9	StringTie	transcript	136940320	136945225	1000	-	.	gene_id "MSTRG.201533"; transcript_id "MSTRG.201533.42";
chr9	StringTie	exon	136940320	136941171	1000	-	.	gene_id "MSTRG.201533"; transcript_id "MSTRG.201533.42"; exon_number "1";
chr9	StringTie	exon	136941251	136941402	1000	-	.	gene_id "MSTRG.201533"; transcript_id "MSTRG.201533.42"; exon_number "2";
chr9	StringTie	exon	136941537	136941684	1000	-	.	gene_id "MSTRG.201533"; transcript_id "MSTRG.201533.42"; exon_number "3";
chr9	StringTie	exon	136942046	136942466	1000	-	.	gene_id "MSTRG.201533"; transcript_id "MSTRG.201533.42"; exon_number "4";
chr9	StringTie	exon	136942547	136942695	1000	-	.	gene_id "MSTRG.201533"; transcript_id "MSTRG.201533.42"; exon_number "5";
chr9	StringTie	exon	136942769	136942943	1000	-	.	gene_id "MSTRG.201533"; transcript_id "MSTRG.201533.42"; exon_number "6";
chr9	StringTie	exon	136943349	136943506	1000	-	.	gene_id "MSTRG.201533"; transcript_id "MSTRG.201533.42"; exon_number "7";
chr9	StringTie	exon	136943891	136945225	1000	-	.	gene_id "MSTRG.201533"; transcript_id "MSTRG.201533.42"; exon_number "8";
chr9	StringTie	transcript	136940323	136944634	1000	-	.	gene_id "MSTRG.201533"; transcript_id "MSTRG.201533.43";
chr9	StringTie	exon	136940323	136941171	1000	-	.	gene_id "MSTRG.201533"; transcript_id "MSTRG.201533.43"; exon_number "1";
chr9	StringTie	exon	136941251	136941463	1000	-	.	gene_id "MSTRG.201533"; transcript_id "MSTRG.201533.43"; exon_number "2";
chr9	StringTie	exon	136941537	136941684	1000	-	.	gene_id "MSTRG.201533"; transcript_id "MSTRG.201533.43"; exon_number "3";
chr9	StringTie	exon	136942046	136942466	1000	-	.	gene_id "MSTRG.201533"; transcript_id "MSTRG.201533.43"; exon_number "4";
chr9	StringTie	exon	136942547	136942695	1000	-	.	gene_id "MSTRG.201533"; transcript_id "MSTRG.201533.43"; exon_number "5";
chr9	StringTie	exon	136942769	136942943	1000	-	.	gene_id "MSTRG.201533"; transcript_id "MSTRG.201533.43"; exon_number "6";
chr9	StringTie	exon	136943349	136943586	1000	-	.	gene_id "MSTRG.201533"; transcript_id "MSTRG.201533.43"; exon_number "7";
chr9	StringTie	exon	136943891	136944106	1000	-	.	gene_id "MSTRG.201533"; transcript_id "MSTRG.201533.43"; exon_number "8";
chr9	StringTie	exon	136944594	136944634	1000	-	.	gene_id "MSTRG.201533"; transcript_id "MSTRG.201533.43"; exon_number "9";
chr9	StringTie	transcript	136940327	136945218	1000	-	.	gene_id "MSTRG.201533"; transcript_id "MSTRG.201533.44";
chr9	StringTie	exon	136940327	136941171	1000	-	.	gene_id "MSTRG.201533"; transcript_id "MSTRG.201533.44"; exon_number "1";
chr9	StringTie	exon	136941251	136941463	1000	-	.	gene_id "MSTRG.201533"; transcript_id "MSTRG.201533.44"; exon_number "2";
chr9	StringTie	exon	136941537	136941684	1000	-	.	gene_id "MSTRG.201533"; transcript_id "MSTRG.201533.44"; exon_number "3";
chr9	StringTie	exon	136942046	136942466	1000	-	.	gene_id "MSTRG.201533"; transcript_id "MSTRG.201533.44"; exon_number "4";
chr9	StringTie	exon	136942547	136942695	1000	-	.	gene_id "MSTRG.201533"; transcript_id "MSTRG.201533.44"; exon_number "5";
chr9	StringTie	exon	136942769	136942943	1000	-	.	gene_id "MSTRG.201533"; transcript_id "MSTRG.201533.44"; exon_number "6";
chr9	StringTie	exon	136943349	136943441	1000	-	.	gene_id "MSTRG.201533"; transcript_id "MSTRG.201533.44"; exon_number "7";
chr9	StringTie	exon	136943891	136944106	1000	-	.	gene_id "MSTRG.201533"; transcript_id "MSTRG.201533.44"; exon_number "8";
chr9	StringTie	exon	136944594	136945218	1000	-	.	gene_id "MSTRG.201533"; transcript_id "MSTRG.201533.44"; exon_number "9";
chr9	StringTie	transcript	136940333	136944626	1000	-	.	gene_id "MSTRG.201533"; transcript_id "MSTRG.201533.45";
chr9	StringTie	exon	136940333	136941171	1000	-	.	gene_id "MSTRG.201533"; transcript_id "MSTRG.201533.45"; exon_number "1";
chr9	StringTie	exon	136941251	136941463	1000	-	.	gene_id "MSTRG.201533"; transcript_id "MSTRG.201533.45"; exon_number "2";
chr9	StringTie	exon	136941537	136941684	1000	-	.	gene_id "MSTRG.201533"; transcript_id "MSTRG.201533.45"; exon_number "3";
chr9	StringTie	exon	136942046	136942466	1000	-	.	gene_id "MSTRG.201533"; transcript_id "MSTRG.201533.45"; exon_number "4";
chr9	StringTie	exon	136942547	136942695	1000	-	.	gene_id "MSTRG.201533"; transcript_id "MSTRG.201533.45"; exon_number "5";
chr9	StringTie	exon	136942769	136942943	1000	-	.	gene_id "MSTRG.201533"; transcript_id "MSTRG.201533.45"; exon_number "6";
chr9	StringTie	exon	136943349	136943477	1000	-	.	gene_id "MSTRG.201533"; transcript_id "MSTRG.201533.45"; exon_number "7";
chr9	StringTie	exon	136943891	136944106	1000	-	.	gene_id "MSTRG.201533"; transcript_id "MSTRG.201533.45"; exon_number "8";
chr9	StringTie	exon	136944594	136944626	1000	-	.	gene_id "MSTRG.201533"; transcript_id "MSTRG.201533.45"; exon_number "9";
chr9	StringTie	transcript	136940333	136944652	1000	-	.	gene_id "MSTRG.201533"; transcript_id "MSTRG.201533.46";
chr9	StringTie	exon	136940333	136941171	1000	-	.	gene_id "MSTRG.201533"; transcript_id "MSTRG.201533.46"; exon_number "1";
chr9	StringTie	exon	136941251	136941463	1000	-	.	gene_id "MSTRG.201533"; transcript_id "MSTRG.201533.46"; exon_number "2";
chr9	StringTie	exon	136941537	136941684	1000	-	.	gene_id "MSTRG.201533"; transcript_id "MSTRG.201533.46"; exon_number "3";
chr9	StringTie	exon	136942046	136942466	1000	-	.	gene_id "MSTRG.201533"; transcript_id "MSTRG.201533.46"; exon_number "4";
chr9	StringTie	exon	136942547	136942695	1000	-	.	gene_id "MSTRG.201533"; transcript_id "MSTRG.201533.46"; exon_number "5";
chr9	StringTie	exon	136942769	136942905	1000	-	.	gene_id "MSTRG.201533"; transcript_id "MSTRG.201533.46"; exon_number "6";
chr9	StringTie	exon	136943349	136943506	1000	-	.	gene_id "MSTRG.201533"; transcript_id "MSTRG.201533.46"; exon_number "7";
chr9	StringTie	exon	136943891	136944048	1000	-	.	gene_id "MSTRG.201533"; transcript_id "MSTRG.201533.46"; exon_number "8";
chr9	StringTie	exon	136944594	136944652	1000	-	.	gene_id "MSTRG.201533"; transcript_id "MSTRG.201533.46"; exon_number "9";
chr9	StringTie	transcript	136940333	136944430	1000	-	.	gene_id "MSTRG.201533"; transcript_id "MSTRG.201533.47";
chr9	StringTie	exon	136940333	136941111	1000	-	.	gene_id "MSTRG.201533"; transcript_id "MSTRG.201533.47"; exon_number "1";
chr9	StringTie	exon	136941251	136941477	1000	-	.	gene_id "MSTRG.201533"; transcript_id "MSTRG.201533.47"; exon_number "2";
chr9	StringTie	exon	136941537	136941684	1000	-	.	gene_id "MSTRG.201533"; transcript_id "MSTRG.201533.47"; exon_number "3";
chr9	StringTie	exon	136942100	136942466	1000	-	.	gene_id "MSTRG.201533"; transcript_id "MSTRG.201533.47"; exon_number "4";
chr9	StringTie	exon	136942547	136942695	1000	-	.	gene_id "MSTRG.201533"; transcript_id "MSTRG.201533.47"; exon_number "5";
chr9	StringTie	exon	136942769	136942943	1000	-	.	gene_id "MSTRG.201533"; transcript_id "MSTRG.201533.47"; exon_number "6";
chr9	StringTie	exon	136943349	136943441	1000	-	.	gene_id "MSTRG.201533"; transcript_id "MSTRG.201533.47"; exon_number "7";
chr9	StringTie	exon	136943891	136944430	1000	-	.	gene_id "MSTRG.201533"; transcript_id "MSTRG.201533.47"; exon_number "8";
chr9	StringTie	transcript	136940334	136944658	1000	-	.	gene_id "MSTRG.201533"; transcript_id "MSTRG.201533.48";
chr9	StringTie	exon	136940334	136941111	1000	-	.	gene_id "MSTRG.201533"; transcript_id "MSTRG.201533.48"; exon_number "1";
chr9	StringTie	exon	136941251	136941463	1000	-	.	gene_id "MSTRG.201533"; transcript_id "MSTRG.201533.48"; exon_number "2";
chr9	StringTie	exon	136941537	136941684	1000	-	.	gene_id "MSTRG.201533"; transcript_id "MSTRG.201533.48"; exon_number "3";
chr9	StringTie	exon	136942100	136942466	1000	-	.	gene_id "MSTRG.201533"; transcript_id "MSTRG.201533.48"; exon_number "4";
chr9	StringTie	exon	136942547	136942943	1000	-	.	gene_id "MSTRG.201533"; transcript_id "MSTRG.201533.48"; exon_number "5";
chr9	StringTie	exon	136943349	136943673	1000	-	.	gene_id "MSTRG.201533"; transcript_id "MSTRG.201533.48"; exon_number "6";
chr9	StringTie	exon	136943891	136944106	1000	-	.	gene_id "MSTRG.201533"; transcript_id "MSTRG.201533.48"; exon_number "7";
chr9	StringTie	exon	136944594	136944658	1000	-	.	gene_id "MSTRG.201533"; transcript_id "MSTRG.201533.48"; exon_number "8";
chr9	StringTie	transcript	136940340	136944687	1000	-	.	gene_id "MSTRG.201533"; transcript_id "MSTRG.201533.49";
chr9	StringTie	exon	136940340	136941171	1000	-	.	gene_id "MSTRG.201533"; transcript_id "MSTRG.201533.49"; exon_number "1";
chr9	StringTie	exon	136941251	136941463	1000	-	.	gene_id "MSTRG.201533"; transcript_id "MSTRG.201533.49"; exon_number "2";
chr9	StringTie	exon	136941537	136941684	1000	-	.	gene_id "MSTRG.201533"; transcript_id "MSTRG.201533.49"; exon_number "3";
chr9	StringTie	exon	136942096	136942466	1000	-	.	gene_id "MSTRG.201533"; transcript_id "MSTRG.201533.49"; exon_number "4";
chr9	StringTie	exon	136942547	136942695	1000	-	.	gene_id "MSTRG.201533"; transcript_id "MSTRG.201533.49"; exon_number "5";
chr9	StringTie	exon	136942769	136942973	1000	-	.	gene_id "MSTRG.201533"; transcript_id "MSTRG.201533.49"; exon_number "6";
chr9	StringTie	exon	136943349	136943506	1000	-	.	gene_id "MSTRG.201533"; transcript_id "MSTRG.201533.49"; exon_number "7";
chr9	StringTie	exon	136943891	136944106	1000	-	.	gene_id "MSTRG.201533"; transcript_id "MSTRG.201533.49"; exon_number "8";
chr9	StringTie	exon	136944594	136944687	1000	-	.	gene_id "MSTRG.201533"; transcript_id "MSTRG.201533.49"; exon_number "9";
chr9	StringTie	transcript	136937160	136945249	1000	-	.	gene_id "MSTRG.201533"; transcript_id "MSTRG.201533.5";
chr9	StringTie	exon	136937160	136941171	1000	-	.	gene_id "MSTRG.201533"; transcript_id "MSTRG.201533.5"; exon_number "1";
chr9	StringTie	exon	136941251	136941463	1000	-	.	gene_id "MSTRG.201533"; transcript_id "MSTRG.201533.5"; exon_number "2";
chr9	StringTie	exon	136941537	136941684	1000	-	.	gene_id "MSTRG.201533"; transcript_id "MSTRG.201533.5"; exon_number "3";
chr9	StringTie	exon	136942046	136942466	1000	-	.	gene_id "MSTRG.201533"; transcript_id "MSTRG.201533.5"; exon_number "4";
chr9	StringTie	exon	136942547	136942695	1000	-	.	gene_id "MSTRG.201533"; transcript_id "MSTRG.201533.5"; exon_number "5";
chr9	StringTie	exon	136942769	136942943	1000	-	.	gene_id "MSTRG.201533"; transcript_id "MSTRG.201533.5"; exon_number "6";
chr9	StringTie	exon	136943349	136943607	1000	-	.	gene_id "MSTRG.201533"; transcript_id "MSTRG.201533.5"; exon_number "7";
chr9	StringTie	exon	136943891	136944106	1000	-	.	gene_id "MSTRG.201533"; transcript_id "MSTRG.201533.5"; exon_number "8";
chr9	StringTie	exon	136944594	136945249	1000	-	.	gene_id "MSTRG.201533"; transcript_id "MSTRG.201533.5"; exon_number "9";
chr9	StringTie	transcript	136940342	136947663	1000	-	.	gene_id "MSTRG.201533"; transcript_id "MSTRG.201533.50";
chr9	StringTie	exon	136940342	136941171	1000	-	.	gene_id "MSTRG.201533"; transcript_id "MSTRG.201533.50"; exon_number "1";
chr9	StringTie	exon	136941251	136941477	1000	-	.	gene_id "MSTRG.201533"; transcript_id "MSTRG.201533.50"; exon_number "2";
chr9	StringTie	exon	136941537	136941684	1000	-	.	gene_id "MSTRG.201533"; transcript_id "MSTRG.201533.50"; exon_number "3";
chr9	StringTie	exon	136942100	136942466	1000	-	.	gene_id "MSTRG.201533"; transcript_id "MSTRG.201533.50"; exon_number "4";
chr9	StringTie	exon	136942547	136942695	1000	-	.	gene_id "MSTRG.201533"; transcript_id "MSTRG.201533.50"; exon_number "5";
chr9	StringTie	exon	136942769	136942943	1000	-	.	gene_id "MSTRG.201533"; transcript_id "MSTRG.201533.50"; exon_number "6";
chr9	StringTie	exon	136943349	136943506	1000	-	.	gene_id "MSTRG.201533"; transcript_id "MSTRG.201533.50"; exon_number "7";
chr9	StringTie	exon	136943891	136944106	1000	-	.	gene_id "MSTRG.201533"; transcript_id "MSTRG.201533.50"; exon_number "8";
chr9	StringTie	exon	136947653	136947663	1000	-	.	gene_id "MSTRG.201533"; transcript_id "MSTRG.201533.50"; exon_number "9";
chr9	StringTie	transcript	136940344	136944769	1000	-	.	gene_id "MSTRG.201533"; transcript_id "MSTRG.201533.51";
chr9	StringTie	exon	136940344	136941171	1000	-	.	gene_id "MSTRG.201533"; transcript_id "MSTRG.201533.51"; exon_number "1";
chr9	StringTie	exon	136941251	136941463	1000	-	.	gene_id "MSTRG.201533"; transcript_id "MSTRG.201533.51"; exon_number "2";
chr9	StringTie	exon	136941537	136941684	1000	-	.	gene_id "MSTRG.201533"; transcript_id "MSTRG.201533.51"; exon_number "3";
chr9	StringTie	exon	136942046	136942466	1000	-	.	gene_id "MSTRG.201533"; transcript_id "MSTRG.201533.51"; exon_number "4";
chr9	StringTie	exon	136942547	136942695	1000	-	.	gene_id "MSTRG.201533"; transcript_id "MSTRG.201533.51"; exon_number "5";
chr9	StringTie	exon	136942769	136942943	1000	-	.	gene_id "MSTRG.201533"; transcript_id "MSTRG.201533.51"; exon_number "6";
chr9	StringTie	exon	136943349	136943673	1000	-	.	gene_id "MSTRG.201533"; transcript_id "MSTRG.201533.51"; exon_number "7";
chr9	StringTie	exon	136943891	136944106	1000	-	.	gene_id "MSTRG.201533"; transcript_id "MSTRG.201533.51"; exon_number "8";
chr9	StringTie	exon	136944594	136944769	1000	-	.	gene_id "MSTRG.201533"; transcript_id "MSTRG.201533.51"; exon_number "9";
chr9	StringTie	transcript	136940344	136949883	1000	-	.	gene_id "MSTRG.201533"; transcript_id "MSTRG.201533.52";
chr9	StringTie	exon	136940344	136941171	1000	-	.	gene_id "MSTRG.201533"; transcript_id "MSTRG.201533.52"; exon_number "1";
chr9	StringTie	exon	136941251	136941463	1000	-	.	gene_id "MSTRG.201533"; transcript_id "MSTRG.201533.52"; exon_number "2";
chr9	StringTie	exon	136941537	136941684	1000	-	.	gene_id "MSTRG.201533"; transcript_id "MSTRG.201533.52"; exon_number "3";
chr9	StringTie	exon	136942100	136942466	1000	-	.	gene_id "MSTRG.201533"; transcript_id "MSTRG.201533.52"; exon_number "4";
chr9	StringTie	exon	136942547	136942695	1000	-	.	gene_id "MSTRG.201533"; transcript_id "MSTRG.201533.52"; exon_number "5";
chr9	StringTie	exon	136942769	136942905	1000	-	.	gene_id "MSTRG.201533"; transcript_id "MSTRG.201533.52"; exon_number "6";
chr9	StringTie	exon	136943349	136943506	1000	-	.	gene_id "MSTRG.201533"; transcript_id "MSTRG.201533.52"; exon_number "7";
chr9	StringTie	exon	136943891	136944106	1000	-	.	gene_id "MSTRG.201533"; transcript_id "MSTRG.201533.52"; exon_number "8";
chr9	StringTie	exon	136949762	136949883	1000	-	.	gene_id "MSTRG.201533"; transcript_id "MSTRG.201533.52"; exon_number "9";
chr9	StringTie	transcript	136940344	136944693	1000	-	.	gene_id "MSTRG.201533"; transcript_id "MSTRG.201533.53";
chr9	StringTie	exon	136940344	136941171	1000	-	.	gene_id "MSTRG.201533"; transcript_id "MSTRG.201533.53"; exon_number "1";
chr9	StringTie	exon	136941251	136941463	1000	-	.	gene_id "MSTRG.201533"; transcript_id "MSTRG.201533.53"; exon_number "2";
chr9	StringTie	exon	136941537	136941684	1000	-	.	gene_id "MSTRG.201533"; transcript_id "MSTRG.201533.53"; exon_number "3";
chr9	StringTie	exon	136942096	136942466	1000	-	.	gene_id "MSTRG.201533"; transcript_id "MSTRG.201533.53"; exon_number "4";
chr9	StringTie	exon	136942547	136942695	1000	-	.	gene_id "MSTRG.201533"; transcript_id "MSTRG.201533.53"; exon_number "5";
chr9	StringTie	exon	136942769	136942943	1000	-	.	gene_id "MSTRG.201533"; transcript_id "MSTRG.201533.53"; exon_number "6";
chr9	StringTie	exon	136943349	136943506	1000	-	.	gene_id "MSTRG.201533"; transcript_id "MSTRG.201533.53"; exon_number "7";
chr9	StringTie	exon	136943891	136944693	1000	-	.	gene_id "MSTRG.201533"; transcript_id "MSTRG.201533.53"; exon_number "8";
chr9	StringTie	transcript	136940348	136944678	1000	-	.	gene_id "MSTRG.201533"; transcript_id "MSTRG.201533.54";
chr9	StringTie	exon	136940348	136941171	1000	-	.	gene_id "MSTRG.201533"; transcript_id "MSTRG.201533.54"; exon_number "1";
chr9	StringTie	exon	136941251	136941445	1000	-	.	gene_id "MSTRG.201533"; transcript_id "MSTRG.201533.54"; exon_number "2";
chr9	StringTie	exon	136941537	136941684	1000	-	.	gene_id "MSTRG.201533"; transcript_id "MSTRG.201533.54"; exon_number "3";
chr9	StringTie	exon	136942046	136942466	1000	-	.	gene_id "MSTRG.201533"; transcript_id "MSTRG.201533.54"; exon_number "4";
chr9	StringTie	exon	136942547	136942695	1000	-	.	gene_id "MSTRG.201533"; transcript_id "MSTRG.201533.54"; exon_number "5";
chr9	StringTie	exon	136942769	136942943	1000	-	.	gene_id "MSTRG.201533"; transcript_id "MSTRG.201533.54"; exon_number "6";
chr9	StringTie	exon	136943349	136943607	1000	-	.	gene_id "MSTRG.201533"; transcript_id "MSTRG.201533.54"; exon_number "7";
chr9	StringTie	exon	136943891	136944106	1000	-	.	gene_id "MSTRG.201533"; transcript_id "MSTRG.201533.54"; exon_number "8";
chr9	StringTie	exon	136944594	136944678	1000	-	.	gene_id "MSTRG.201533"; transcript_id "MSTRG.201533.54"; exon_number "9";
chr9	StringTie	transcript	136940348	136944620	1000	-	.	gene_id "MSTRG.201533"; transcript_id "MSTRG.201533.55";
chr9	StringTie	exon	136940348	136941171	1000	-	.	gene_id "MSTRG.201533"; transcript_id "MSTRG.201533.55"; exon_number "1";
chr9	StringTie	exon	136941251	136941463	1000	-	.	gene_id "MSTRG.201533"; transcript_id "MSTRG.201533.55"; exon_number "2";
chr9	StringTie	exon	136941537	136941684	1000	-	.	gene_id "MSTRG.201533"; transcript_id "MSTRG.201533.55"; exon_number "3";
chr9	StringTie	exon	136942100	136942466	1000	-	.	gene_id "MSTRG.201533"; transcript_id "MSTRG.201533.55"; exon_number "4";
chr9	StringTie	exon	136942547	136942695	1000	-	.	gene_id "MSTRG.201533"; transcript_id "MSTRG.201533.55"; exon_number "5";
chr9	StringTie	exon	136942769	136943003	1000	-	.	gene_id "MSTRG.201533"; transcript_id "MSTRG.201533.55"; exon_number "6";
chr9	StringTie	exon	136943349	136943506	1000	-	.	gene_id "MSTRG.201533"; transcript_id "MSTRG.201533.55"; exon_number "7";
chr9	StringTie	exon	136943891	136944106	1000	-	.	gene_id "MSTRG.201533"; transcript_id "MSTRG.201533.55"; exon_number "8";
chr9	StringTie	exon	136944594	136944620	1000	-	.	gene_id "MSTRG.201533"; transcript_id "MSTRG.201533.55"; exon_number "9";
chr9	StringTie	transcript	136940350	136945240	1000	-	.	gene_id "MSTRG.201533"; transcript_id "MSTRG.201533.56";
chr9	StringTie	exon	136940350	136941171	1000	-	.	gene_id "MSTRG.201533"; transcript_id "MSTRG.201533.56"; exon_number "1";
chr9	StringTie	exon	136941251	136941463	1000	-	.	gene_id "MSTRG.201533"; transcript_id "MSTRG.201533.56"; exon_number "2";
chr9	StringTie	exon	136941537	136941684	1000	-	.	gene_id "MSTRG.201533"; transcript_id "MSTRG.201533.56"; exon_number "3";
chr9	StringTie	exon	136942100	136942466	1000	-	.	gene_id "MSTRG.201533"; transcript_id "MSTRG.201533.56"; exon_number "4";
chr9	StringTie	exon	136942547	136942695	1000	-	.	gene_id "MSTRG.201533"; transcript_id "MSTRG.201533.56"; exon_number "5";
chr9	StringTie	exon	136942769	136942943	1000	-	.	gene_id "MSTRG.201533"; transcript_id "MSTRG.201533.56"; exon_number "6";
chr9	StringTie	exon	136943349	136943673	1000	-	.	gene_id "MSTRG.201533"; transcript_id "MSTRG.201533.56"; exon_number "7";
chr9	StringTie	exon	136943891	136944106	1000	-	.	gene_id "MSTRG.201533"; transcript_id "MSTRG.201533.56"; exon_number "8";
chr9	StringTie	exon	136944594	136945240	1000	-	.	gene_id "MSTRG.201533"; transcript_id "MSTRG.201533.56"; exon_number "9";
chr9	StringTie	transcript	136940350	136945240	1000	-	.	gene_id "MSTRG.201533"; transcript_id "MSTRG.201533.57";
chr9	StringTie	exon	136940350	136940934	1000	-	.	gene_id "MSTRG.201533"; transcript_id "MSTRG.201533.57"; exon_number "1";
chr9	StringTie	exon	136941016	136941171	1000	-	.	gene_id "MSTRG.201533"; transcript_id "MSTRG.201533.57"; exon_number "2";
chr9	StringTie	exon	136941251	136941463	1000	-	.	gene_id "MSTRG.201533"; transcript_id "MSTRG.201533.57"; exon_number "3";
chr9	StringTie	exon	136941537	136941684	1000	-	.	gene_id "MSTRG.201533"; transcript_id "MSTRG.201533.57"; exon_number "4";
chr9	StringTie	exon	136942046	136942466	1000	-	.	gene_id "MSTRG.201533"; transcript_id "MSTRG.201533.57"; exon_number "5";
chr9	StringTie	exon	136942547	136942695	1000	-	.	gene_id "MSTRG.201533"; transcript_id "MSTRG.201533.57"; exon_number "6";
chr9	StringTie	exon	136942769	136942943	1000	-	.	gene_id "MSTRG.201533"; transcript_id "MSTRG.201533.57"; exon_number "7";
chr9	StringTie	exon	136943349	136943506	1000	-	.	gene_id "MSTRG.201533"; transcript_id "MSTRG.201533.57"; exon_number "8";
chr9	StringTie	exon	136943891	136944106	1000	-	.	gene_id "MSTRG.201533"; transcript_id "MSTRG.201533.57"; exon_number "9";
chr9	StringTie	exon	136944594	136945240	1000	-	.	gene_id "MSTRG.201533"; transcript_id "MSTRG.201533.57"; exon_number "10";
chr9	StringTie	transcript	136940352	136944514	1000	-	.	gene_id "MSTRG.201533"; transcript_id "MSTRG.201533.58";
chr9	StringTie	exon	136940352	136941171	1000	-	.	gene_id "MSTRG.201533"; transcript_id "MSTRG.201533.58"; exon_number "1";
chr9	StringTie	exon	136941251	136941477	1000	-	.	gene_id "MSTRG.201533"; transcript_id "MSTRG.201533.58"; exon_number "2";
chr9	StringTie	exon	136941537	136941684	1000	-	.	gene_id "MSTRG.201533"; transcript_id "MSTRG.201533.58"; exon_number "3";
chr9	StringTie	exon	136942046	136942466	1000	-	.	gene_id "MSTRG.201533"; transcript_id "MSTRG.201533.58"; exon_number "4";
chr9	StringTie	exon	136942547	136942695	1000	-	.	gene_id "MSTRG.201533"; transcript_id "MSTRG.201533.58"; exon_number "5";
chr9	StringTie	exon	136942769	136942943	1000	-	.	gene_id "MSTRG.201533"; transcript_id "MSTRG.201533.58"; exon_number "6";
chr9	StringTie	exon	136943349	136943607	1000	-	.	gene_id "MSTRG.201533"; transcript_id "MSTRG.201533.58"; exon_number "7";
chr9	StringTie	exon	136943891	136944514	1000	-	.	gene_id "MSTRG.201533"; transcript_id "MSTRG.201533.58"; exon_number "8";
chr9	StringTie	transcript	136940353	136945167	1000	-	.	gene_id "MSTRG.201533"; transcript_id "MSTRG.201533.59";
chr9	StringTie	exon	136940353	136940721	1000	-	.	gene_id "MSTRG.201533"; transcript_id "MSTRG.201533.59"; exon_number "1";
chr9	StringTie	exon	136940747	136941171	1000	-	.	gene_id "MSTRG.201533"; transcript_id "MSTRG.201533.59"; exon_number "2";
chr9	StringTie	exon	136941251	136941463	1000	-	.	gene_id "MSTRG.201533"; transcript_id "MSTRG.201533.59"; exon_number "3";
chr9	StringTie	exon	136941537	136941684	1000	-	.	gene_id "MSTRG.201533"; transcript_id "MSTRG.201533.59"; exon_number "4";
chr9	StringTie	exon	136942046	136942466	1000	-	.	gene_id "MSTRG.201533"; transcript_id "MSTRG.201533.59"; exon_number "5";
chr9	StringTie	exon	136942547	136942695	1000	-	.	gene_id "MSTRG.201533"; transcript_id "MSTRG.201533.59"; exon_number "6";
chr9	StringTie	exon	136942769	136942943	1000	-	.	gene_id "MSTRG.201533"; transcript_id "MSTRG.201533.59"; exon_number "7";
chr9	StringTie	exon	136943349	136943506	1000	-	.	gene_id "MSTRG.201533"; transcript_id "MSTRG.201533.59"; exon_number "8";
chr9	StringTie	exon	136943891	136944048	1000	-	.	gene_id "MSTRG.201533"; transcript_id "MSTRG.201533.59"; exon_number "9";
chr9	StringTie	exon	136944594	136945167	1000	-	.	gene_id "MSTRG.201533"; transcript_id "MSTRG.201533.59"; exon_number "10";
chr9	StringTie	transcript	136937160	136945247	1000	-	.	gene_id "MSTRG.201533"; transcript_id "MSTRG.201533.6";
chr9	StringTie	exon	136937160	136941171	1000	-	.	gene_id "MSTRG.201533"; transcript_id "MSTRG.201533.6"; exon_number "1";
chr9	StringTie	exon	136941251	136941463	1000	-	.	gene_id "MSTRG.201533"; transcript_id "MSTRG.201533.6"; exon_number "2";
chr9	StringTie	exon	136941537	136941684	1000	-	.	gene_id "MSTRG.201533"; transcript_id "MSTRG.201533.6"; exon_number "3";
chr9	StringTie	exon	136942046	136942466	1000	-	.	gene_id "MSTRG.201533"; transcript_id "MSTRG.201533.6"; exon_number "4";
chr9	StringTie	exon	136942547	136942695	1000	-	.	gene_id "MSTRG.201533"; transcript_id "MSTRG.201533.6"; exon_number "5";
chr9	StringTie	exon	136942769	136942943	1000	-	.	gene_id "MSTRG.201533"; transcript_id "MSTRG.201533.6"; exon_number "6";
chr9	StringTie	exon	136943349	136943506	1000	-	.	gene_id "MSTRG.201533"; transcript_id "MSTRG.201533.6"; exon_number "7";
chr9	StringTie	exon	136943891	136944048	1000	-	.	gene_id "MSTRG.201533"; transcript_id "MSTRG.201533.6"; exon_number "8";
chr9	StringTie	exon	136944594	136945247	1000	-	.	gene_id "MSTRG.201533"; transcript_id "MSTRG.201533.6"; exon_number "9";
chr9	StringTie	transcript	136940359	136944323	1000	-	.	gene_id "MSTRG.201533"; transcript_id "MSTRG.201533.60";
chr9	StringTie	exon	136940359	136941111	1000	-	.	gene_id "MSTRG.201533"; transcript_id "MSTRG.201533.60"; exon_number "1";
chr9	StringTie	exon	136941251	136941463	1000	-	.	gene_id "MSTRG.201533"; transcript_id "MSTRG.201533.60"; exon_number "2";
chr9	StringTie	exon	136941537	136942466	1000	-	.	gene_id "MSTRG.201533"; transcript_id "MSTRG.201533.60"; exon_number "3";
chr9	StringTie	exon	136942547	136942695	1000	-	.	gene_id "MSTRG.201533"; transcript_id "MSTRG.201533.60"; exon_number "4";
chr9	StringTie	exon	136942769	136942943	1000	-	.	gene_id "MSTRG.201533"; transcript_id "MSTRG.201533.60"; exon_number "5";
chr9	StringTie	exon	136943349	136943607	1000	-	.	gene_id "MSTRG.201533"; transcript_id "MSTRG.201533.60"; exon_number "6";
chr9	StringTie	exon	136943891	136944323	1000	-	.	gene_id "MSTRG.201533"; transcript_id "MSTRG.201533.60"; exon_number "7";
chr9	StringTie	transcript	136940376	136944317	1000	-	.	gene_id "MSTRG.201533"; transcript_id "MSTRG.201533.61";
chr9	StringTie	exon	136940376	136941171	1000	-	.	gene_id "MSTRG.201533"; transcript_id "MSTRG.201533.61"; exon_number "1";
chr9	StringTie	exon	136941251	136941477	1000	-	.	gene_id "MSTRG.201533"; transcript_id "MSTRG.201533.61"; exon_number "2";
chr9	StringTie	exon	136941537	136941684	1000	-	.	gene_id "MSTRG.201533"; transcript_id "MSTRG.201533.61"; exon_number "3";
chr9	StringTie	exon	136942046	136942466	1000	-	.	gene_id "MSTRG.201533"; transcript_id "MSTRG.201533.61"; exon_number "4";
chr9	StringTie	exon	136942547	136942695	1000	-	.	gene_id "MSTRG.201533"; transcript_id "MSTRG.201533.61"; exon_number "5";
chr9	StringTie	exon	136942769	136942973	1000	-	.	gene_id "MSTRG.201533"; transcript_id "MSTRG.201533.61"; exon_number "6";
chr9	StringTie	exon	136943349	136943607	1000	-	.	gene_id "MSTRG.201533"; transcript_id "MSTRG.201533.61"; exon_number "7";
chr9	StringTie	exon	136943891	136944317	1000	-	.	gene_id "MSTRG.201533"; transcript_id "MSTRG.201533.61"; exon_number "8";
chr9	StringTie	transcript	136940380	136944500	1000	-	.	gene_id "MSTRG.201533"; transcript_id "MSTRG.201533.62";
chr9	StringTie	exon	136940380	136941171	1000	-	.	gene_id "MSTRG.201533"; transcript_id "MSTRG.201533.62"; exon_number "1";
chr9	StringTie	exon	136941251	136941463	1000	-	.	gene_id "MSTRG.201533"; transcript_id "MSTRG.201533.62"; exon_number "2";
chr9	StringTie	exon	136941537	136941684	1000	-	.	gene_id "MSTRG.201533"; transcript_id "MSTRG.201533.62"; exon_number "3";
chr9	StringTie	exon	136942046	136942466	1000	-	.	gene_id "MSTRG.201533"; transcript_id "MSTRG.201533.62"; exon_number "4";
chr9	StringTie	exon	136942547	136942695	1000	-	.	gene_id "MSTRG.201533"; transcript_id "MSTRG.201533.62"; exon_number "5";
chr9	StringTie	exon	136942769	136942997	1000	-	.	gene_id "MSTRG.201533"; transcript_id "MSTRG.201533.62"; exon_number "6";
chr9	StringTie	exon	136943349	136943506	1000	-	.	gene_id "MSTRG.201533"; transcript_id "MSTRG.201533.62"; exon_number "7";
chr9	StringTie	exon	136943891	136944500	1000	-	.	gene_id "MSTRG.201533"; transcript_id "MSTRG.201533.62"; exon_number "8";
chr9	StringTie	transcript	136940380	136944355	1000	-	.	gene_id "MSTRG.201533"; transcript_id "MSTRG.201533.63";
chr9	StringTie	exon	136940380	136941171	1000	-	.	gene_id "MSTRG.201533"; transcript_id "MSTRG.201533.63"; exon_number "1";
chr9	StringTie	exon	136941251	136941463	1000	-	.	gene_id "MSTRG.201533"; transcript_id "MSTRG.201533.63"; exon_number "2";
chr9	StringTie	exon	136941537	136941684	1000	-	.	gene_id "MSTRG.201533"; transcript_id "MSTRG.201533.63"; exon_number "3";
chr9	StringTie	exon	136942100	136942466	1000	-	.	gene_id "MSTRG.201533"; transcript_id "MSTRG.201533.63"; exon_number "4";
chr9	StringTie	exon	136942547	136942695	1000	-	.	gene_id "MSTRG.201533"; transcript_id "MSTRG.201533.63"; exon_number "5";
chr9	StringTie	exon	136942769	136942943	1000	-	.	gene_id "MSTRG.201533"; transcript_id "MSTRG.201533.63"; exon_number "6";
chr9	StringTie	exon	136943349	136943477	1000	-	.	gene_id "MSTRG.201533"; transcript_id "MSTRG.201533.63"; exon_number "7";
chr9	StringTie	exon	136943891	136944355	1000	-	.	gene_id "MSTRG.201533"; transcript_id "MSTRG.201533.63"; exon_number "8";
chr9	StringTie	transcript	136940380	136944267	1000	-	.	gene_id "MSTRG.201533"; transcript_id "MSTRG.201533.64";
chr9	StringTie	exon	136940380	136940721	1000	-	.	gene_id "MSTRG.201533"; transcript_id "MSTRG.201533.64"; exon_number "1";
chr9	StringTie	exon	136940747	136941171	1000	-	.	gene_id "MSTRG.201533"; transcript_id "MSTRG.201533.64"; exon_number "2";
chr9	StringTie	exon	136941251	136941463	1000	-	.	gene_id "MSTRG.201533"; transcript_id "MSTRG.201533.64"; exon_number "3";
chr9	StringTie	exon	136941537	136941684	1000	-	.	gene_id "MSTRG.201533"; transcript_id "MSTRG.201533.64"; exon_number "4";
chr9	StringTie	exon	136942046	136942466	1000	-	.	gene_id "MSTRG.201533"; transcript_id "MSTRG.201533.64"; exon_number "5";
chr9	StringTie	exon	136942547	136942695	1000	-	.	gene_id "MSTRG.201533"; transcript_id "MSTRG.201533.64"; exon_number "6";
chr9	StringTie	exon	136942769	136942905	1000	-	.	gene_id "MSTRG.201533"; transcript_id "MSTRG.201533.64"; exon_number "7";
chr9	StringTie	exon	136943349	136943506	1000	-	.	gene_id "MSTRG.201533"; transcript_id "MSTRG.201533.64"; exon_number "8";
chr9	StringTie	exon	136943891	136944267	1000	-	.	gene_id "MSTRG.201533"; transcript_id "MSTRG.201533.64"; exon_number "9";
chr9	StringTie	transcript	136940385	136944668	1000	-	.	gene_id "MSTRG.201533"; transcript_id "MSTRG.201533.65";
chr9	StringTie	exon	136940385	136941111	1000	-	.	gene_id "MSTRG.201533"; transcript_id "MSTRG.201533.65"; exon_number "1";
chr9	StringTie	exon	136941251	136941477	1000	-	.	gene_id "MSTRG.201533"; transcript_id "MSTRG.201533.65"; exon_number "2";
chr9	StringTie	exon	136941537	136941684	1000	-	.	gene_id "MSTRG.201533"; transcript_id "MSTRG.201533.65"; exon_number "3";
chr9	StringTie	exon	136942100	136942466	1000	-	.	gene_id "MSTRG.201533"; transcript_id "MSTRG.201533.65"; exon_number "4";
chr9	StringTie	exon	136942547	136942695	1000	-	.	gene_id "MSTRG.201533"; transcript_id "MSTRG.201533.65"; exon_number "5";
chr9	StringTie	exon	136942769	136942943	1000	-	.	gene_id "MSTRG.201533"; transcript_id "MSTRG.201533.65"; exon_number "6";
chr9	StringTie	exon	136943349	136943506	1000	-	.	gene_id "MSTRG.201533"; transcript_id "MSTRG.201533.65"; exon_number "7";
chr9	StringTie	exon	136943891	136944106	1000	-	.	gene_id "MSTRG.201533"; transcript_id "MSTRG.201533.65"; exon_number "8";
chr9	StringTie	exon	136944594	136944668	1000	-	.	gene_id "MSTRG.201533"; transcript_id "MSTRG.201533.65"; exon_number "9";
chr9	StringTie	transcript	136940386	136944286	1000	-	.	gene_id "MSTRG.201533"; transcript_id "MSTRG.201533.66";
chr9	StringTie	exon	136940386	136941171	1000	-	.	gene_id "MSTRG.201533"; transcript_id "MSTRG.201533.66"; exon_number "1";
chr9	StringTie	exon	136941251	136941477	1000	-	.	gene_id "MSTRG.201533"; transcript_id "MSTRG.201533.66"; exon_number "2";
chr9	StringTie	exon	136941537	136941684	1000	-	.	gene_id "MSTRG.201533"; transcript_id "MSTRG.201533.66"; exon_number "3";
chr9	StringTie	exon	136942096	136942466	1000	-	.	gene_id "MSTRG.201533"; transcript_id "MSTRG.201533.66"; exon_number "4";
chr9	StringTie	exon	136942547	136942695	1000	-	.	gene_id "MSTRG.201533"; transcript_id "MSTRG.201533.66"; exon_number "5";
chr9	StringTie	exon	136942769	136942943	1000	-	.	gene_id "MSTRG.201533"; transcript_id "MSTRG.201533.66"; exon_number "6";
chr9	StringTie	exon	136943349	136943506	1000	-	.	gene_id "MSTRG.201533"; transcript_id "MSTRG.201533.66"; exon_number "7";
chr9	StringTie	exon	136943891	136944286	1000	-	.	gene_id "MSTRG.201533"; transcript_id "MSTRG.201533.66"; exon_number "8";
chr9	StringTie	transcript	136940393	136946982	1000	-	.	gene_id "MSTRG.201533"; transcript_id "MSTRG.201533.67";
chr9	StringTie	exon	136940393	136941171	1000	-	.	gene_id "MSTRG.201533"; transcript_id "MSTRG.201533.67"; exon_number "1";
chr9	StringTie	exon	136941251	136941463	1000	-	.	gene_id "MSTRG.201533"; transcript_id "MSTRG.201533.67"; exon_number "2";
chr9	StringTie	exon	136941537	136942466	1000	-	.	gene_id "MSTRG.201533"; transcript_id "MSTRG.201533.67"; exon_number "3";
chr9	StringTie	exon	136942547	136942695	1000	-	.	gene_id "MSTRG.201533"; transcript_id "MSTRG.201533.67"; exon_number "4";
chr9	StringTie	exon	136942769	136942943	1000	-	.	gene_id "MSTRG.201533"; transcript_id "MSTRG.201533.67"; exon_number "5";
chr9	StringTie	exon	136943349	136943506	1000	-	.	gene_id "MSTRG.201533"; transcript_id "MSTRG.201533.67"; exon_number "6";
chr9	StringTie	exon	136943891	136944106	1000	-	.	gene_id "MSTRG.201533"; transcript_id "MSTRG.201533.67"; exon_number "7";
chr9	StringTie	exon	136946954	136946982	1000	-	.	gene_id "MSTRG.201533"; transcript_id "MSTRG.201533.67"; exon_number "8";
chr9	StringTie	transcript	136940393	136954762	1000	-	.	gene_id "MSTRG.201533"; transcript_id "MSTRG.201533.68";
chr9	StringTie	exon	136940393	136941171	1000	-	.	gene_id "MSTRG.201533"; transcript_id "MSTRG.201533.68"; exon_number "1";
chr9	StringTie	exon	136941251	136941463	1000	-	.	gene_id "MSTRG.201533"; transcript_id "MSTRG.201533.68"; exon_number "2";
chr9	StringTie	exon	136941537	136941684	1000	-	.	gene_id "MSTRG.201533"; transcript_id "MSTRG.201533.68"; exon_number "3";
chr9	StringTie	exon	136942046	136942466	1000	-	.	gene_id "MSTRG.201533"; transcript_id "MSTRG.201533.68"; exon_number "4";
chr9	StringTie	exon	136942547	136942695	1000	-	.	gene_id "MSTRG.201533"; transcript_id "MSTRG.201533.68"; exon_number "5";
chr9	StringTie	exon	136942769	136942943	1000	-	.	gene_id "MSTRG.201533"; transcript_id "MSTRG.201533.68"; exon_number "6";
chr9	StringTie	exon	136943349	136943506	1000	-	.	gene_id "MSTRG.201533"; transcript_id "MSTRG.201533.68"; exon_number "7";
chr9	StringTie	exon	136943891	136944106	1000	-	.	gene_id "MSTRG.201533"; transcript_id "MSTRG.201533.68"; exon_number "8";
chr9	StringTie	exon	136944594	136945366	1000	-	.	gene_id "MSTRG.201533"; transcript_id "MSTRG.201533.68"; exon_number "9";
chr9	StringTie	exon	136945645	136946486	1000	-	.	gene_id "MSTRG.201533"; transcript_id "MSTRG.201533.68"; exon_number "10";
chr9	StringTie	exon	136946542	136946911	1000	-	.	gene_id "MSTRG.201533"; transcript_id "MSTRG.201533.68"; exon_number "11";
chr9	StringTie	exon	136954747	136954762	1000	-	.	gene_id "MSTRG.201533"; transcript_id "MSTRG.201533.68"; exon_number "12";
chr9	StringTie	transcript	136940395	136944620	1000	-	.	gene_id "MSTRG.201533"; transcript_id "MSTRG.201533.69";
chr9	StringTie	exon	136940395	136941171	1000	-	.	gene_id "MSTRG.201533"; transcript_id "MSTRG.201533.69"; exon_number "1";
chr9	StringTie	exon	136941251	136941477	1000	-	.	gene_id "MSTRG.201533"; transcript_id "MSTRG.201533.69"; exon_number "2";
chr9	StringTie	exon	136941537	136941684	1000	-	.	gene_id "MSTRG.201533"; transcript_id "MSTRG.201533.69"; exon_number "3";
chr9	StringTie	exon	136942046	136942466	1000	-	.	gene_id "MSTRG.201533"; transcript_id "MSTRG.201533.69"; exon_number "4";
chr9	StringTie	exon	136942547	136942695	1000	-	.	gene_id "MSTRG.201533"; transcript_id "MSTRG.201533.69"; exon_number "5";
chr9	StringTie	exon	136942769	136943003	1000	-	.	gene_id "MSTRG.201533"; transcript_id "MSTRG.201533.69"; exon_number "6";
chr9	StringTie	exon	136943349	136943506	1000	-	.	gene_id "MSTRG.201533"; transcript_id "MSTRG.201533.69"; exon_number "7";
chr9	StringTie	exon	136943891	136944106	1000	-	.	gene_id "MSTRG.201533"; transcript_id "MSTRG.201533.69"; exon_number "8";
chr9	StringTie	exon	136944594	136944620	1000	-	.	gene_id "MSTRG.201533"; transcript_id "MSTRG.201533.69"; exon_number "9";
chr9	StringTie	transcript	136937160	136945247	1000	-	.	gene_id "MSTRG.201533"; transcript_id "MSTRG.201533.7";
chr9	StringTie	exon	136937160	136941171	1000	-	.	gene_id "MSTRG.201533"; transcript_id "MSTRG.201533.7"; exon_number "1";
chr9	StringTie	exon	136941251	136941402	1000	-	.	gene_id "MSTRG.201533"; transcript_id "MSTRG.201533.7"; exon_number "2";
chr9	StringTie	exon	136941537	136941684	1000	-	.	gene_id "MSTRG.201533"; transcript_id "MSTRG.201533.7"; exon_number "3";
chr9	StringTie	exon	136942046	136942154	1000	-	.	gene_id "MSTRG.201533"; transcript_id "MSTRG.201533.7"; exon_number "4";
chr9	StringTie	exon	136942278	136942466	1000	-	.	gene_id "MSTRG.201533"; transcript_id "MSTRG.201533.7"; exon_number "5";
chr9	StringTie	exon	136942547	136942695	1000	-	.	gene_id "MSTRG.201533"; transcript_id "MSTRG.201533.7"; exon_number "6";
chr9	StringTie	exon	136942769	136942943	1000	-	.	gene_id "MSTRG.201533"; transcript_id "MSTRG.201533.7"; exon_number "7";
chr9	StringTie	exon	136943349	136943607	1000	-	.	gene_id "MSTRG.201533"; transcript_id "MSTRG.201533.7"; exon_number "8";
chr9	StringTie	exon	136943891	136944106	1000	-	.	gene_id "MSTRG.201533"; transcript_id "MSTRG.201533.7"; exon_number "9";
chr9	StringTie	exon	136944594	136945247	1000	-	.	gene_id "MSTRG.201533"; transcript_id "MSTRG.201533.7"; exon_number "10";
chr9	StringTie	transcript	136940395	136950083	1000	-	.	gene_id "MSTRG.201533"; transcript_id "MSTRG.201533.70";
chr9	StringTie	exon	136940395	136941171	1000	-	.	gene_id "MSTRG.201533"; transcript_id "MSTRG.201533.70"; exon_number "1";
chr9	StringTie	exon	136941251	136941463	1000	-	.	gene_id "MSTRG.201533"; transcript_id "MSTRG.201533.70"; exon_number "2";
chr9	StringTie	exon	136941537	136941684	1000	-	.	gene_id "MSTRG.201533"; transcript_id "MSTRG.201533.70"; exon_number "3";
chr9	StringTie	exon	136942046	136942466	1000	-	.	gene_id "MSTRG.201533"; transcript_id "MSTRG.201533.70"; exon_number "4";
chr9	StringTie	exon	136942547	136942695	1000	-	.	gene_id "MSTRG.201533"; transcript_id "MSTRG.201533.70"; exon_number "5";
chr9	StringTie	exon	136942769	136942905	1000	-	.	gene_id "MSTRG.201533"; transcript_id "MSTRG.201533.70"; exon_number "6";
chr9	StringTie	exon	136943349	136943506	1000	-	.	gene_id "MSTRG.201533"; transcript_id "MSTRG.201533.70"; exon_number "7";
chr9	StringTie	exon	136943891	136944106	1000	-	.	gene_id "MSTRG.201533"; transcript_id "MSTRG.201533.70"; exon_number "8";
chr9	StringTie	exon	136949960	136950083	1000	-	.	gene_id "MSTRG.201533"; transcript_id "MSTRG.201533.70"; exon_number "9";
chr9	StringTie	transcript	136940406	136944508	1000	-	.	gene_id "MSTRG.201533"; transcript_id "MSTRG.201533.71";
chr9	StringTie	exon	136940406	136941171	1000	-	.	gene_id "MSTRG.201533"; transcript_id "MSTRG.201533.71"; exon_number "1";
chr9	StringTie	exon	136941251	136941463	1000	-	.	gene_id "MSTRG.201533"; transcript_id "MSTRG.201533.71"; exon_number "2";
chr9	StringTie	exon	136941537	136941684	1000	-	.	gene_id "MSTRG.201533"; transcript_id "MSTRG.201533.71"; exon_number "3";
chr9	StringTie	exon	136942046	136942466	1000	-	.	gene_id "MSTRG.201533"; transcript_id "MSTRG.201533.71"; exon_number "4";
chr9	StringTie	exon	136942547	136942695	1000	-	.	gene_id "MSTRG.201533"; transcript_id "MSTRG.201533.71"; exon_number "5";
chr9	StringTie	exon	136942769	136942943	1000	-	.	gene_id "MSTRG.201533"; transcript_id "MSTRG.201533.71"; exon_number "6";
chr9	StringTie	exon	136943349	136943506	1000	-	.	gene_id "MSTRG.201533"; transcript_id "MSTRG.201533.71"; exon_number "7";
chr9	StringTie	exon	136943891	136943902	1000	-	.	gene_id "MSTRG.201533"; transcript_id "MSTRG.201533.71"; exon_number "8";
chr9	StringTie	exon	136944005	136944508	1000	-	.	gene_id "MSTRG.201533"; transcript_id "MSTRG.201533.71"; exon_number "9";
chr9	StringTie	transcript	136940407	136944293	1000	-	.	gene_id "MSTRG.201533"; transcript_id "MSTRG.201533.72";
chr9	StringTie	exon	136940407	136941171	1000	-	.	gene_id "MSTRG.201533"; transcript_id "MSTRG.201533.72"; exon_number "1";
chr9	StringTie	exon	136941251	136941463	1000	-	.	gene_id "MSTRG.201533"; transcript_id "MSTRG.201533.72"; exon_number "2";
chr9	StringTie	exon	136941537	136941684	1000	-	.	gene_id "MSTRG.201533"; transcript_id "MSTRG.201533.72"; exon_number "3";
chr9	StringTie	exon	136942046	136942466	1000	-	.	gene_id "MSTRG.201533"; transcript_id "MSTRG.201533.72"; exon_number "4";
chr9	StringTie	exon	136942547	136942695	1000	-	.	gene_id "MSTRG.201533"; transcript_id "MSTRG.201533.72"; exon_number "5";
chr9	StringTie	exon	136942769	136942997	1000	-	.	gene_id "MSTRG.201533"; transcript_id "MSTRG.201533.72"; exon_number "6";
chr9	StringTie	exon	136943349	136943607	1000	-	.	gene_id "MSTRG.201533"; transcript_id "MSTRG.201533.72"; exon_number "7";
chr9	StringTie	exon	136943891	136944293	1000	-	.	gene_id "MSTRG.201533"; transcript_id "MSTRG.201533.72"; exon_number "8";
chr9	StringTie	transcript	136940407	136949977	1000	-	.	gene_id "MSTRG.201533"; transcript_id "MSTRG.201533.73";
chr9	StringTie	exon	136940407	136941171	1000	-	.	gene_id "MSTRG.201533"; transcript_id "MSTRG.201533.73"; exon_number "1";
chr9	StringTie	exon	136941251	136941445	1000	-	.	gene_id "MSTRG.201533"; transcript_id "MSTRG.201533.73"; exon_number "2";
chr9	StringTie	exon	136941537	136941684	1000	-	.	gene_id "MSTRG.201533"; transcript_id "MSTRG.201533.73"; exon_number "3";
chr9	StringTie	exon	136942046	136942466	1000	-	.	gene_id "MSTRG.201533"; transcript_id "MSTRG.201533.73"; exon_number "4";
chr9	StringTie	exon	136942547	136942695	1000	-	.	gene_id "MSTRG.201533"; transcript_id "MSTRG.201533.73"; exon_number "5";
chr9	StringTie	exon	136942769	136942905	1000	-	.	gene_id "MSTRG.201533"; transcript_id "MSTRG.201533.73"; exon_number "6";
chr9	StringTie	exon	136943349	136943506	1000	-	.	gene_id "MSTRG.201533"; transcript_id "MSTRG.201533.73"; exon_number "7";
chr9	StringTie	exon	136943891	136944106	1000	-	.	gene_id "MSTRG.201533"; transcript_id "MSTRG.201533.73"; exon_number "8";
chr9	StringTie	exon	136949762	136949977	1000	-	.	gene_id "MSTRG.201533"; transcript_id "MSTRG.201533.73"; exon_number "9";
chr9	StringTie	transcript	136940413	136944634	1000	-	.	gene_id "MSTRG.201533"; transcript_id "MSTRG.201533.74";
chr9	StringTie	exon	136940413	136941171	1000	-	.	gene_id "MSTRG.201533"; transcript_id "MSTRG.201533.74"; exon_number "1";
chr9	StringTie	exon	136941251	136941477	1000	-	.	gene_id "MSTRG.201533"; transcript_id "MSTRG.201533.74"; exon_number "2";
chr9	StringTie	exon	136941537	136941684	1000	-	.	gene_id "MSTRG.201533"; transcript_id "MSTRG.201533.74"; exon_number "3";
chr9	StringTie	exon	136942100	136942466	1000	-	.	gene_id "MSTRG.201533"; transcript_id "MSTRG.201533.74"; exon_number "4";
chr9	StringTie	exon	136942547	136942695	1000	-	.	gene_id "MSTRG.201533"; transcript_id "MSTRG.201533.74"; exon_number "5";
chr9	StringTie	exon	136942769	136942943	1000	-	.	gene_id "MSTRG.201533"; transcript_id "MSTRG.201533.74"; exon_number "6";
chr9	StringTie	exon	136943349	136943477	1000	-	.	gene_id "MSTRG.201533"; transcript_id "MSTRG.201533.74"; exon_number "7";
chr9	StringTie	exon	136943891	136944106	1000	-	.	gene_id "MSTRG.201533"; transcript_id "MSTRG.201533.74"; exon_number "8";
chr9	StringTie	exon	136944594	136944634	1000	-	.	gene_id "MSTRG.201533"; transcript_id "MSTRG.201533.74"; exon_number "9";
chr9	StringTie	transcript	136940416	136944412	1000	-	.	gene_id "MSTRG.201533"; transcript_id "MSTRG.201533.75";
chr9	StringTie	exon	136940416	136941171	1000	-	.	gene_id "MSTRG.201533"; transcript_id "MSTRG.201533.75"; exon_number "1";
chr9	StringTie	exon	136941251	136941445	1000	-	.	gene_id "MSTRG.201533"; transcript_id "MSTRG.201533.75"; exon_number "2";
chr9	StringTie	exon	136941537	136941684	1000	-	.	gene_id "MSTRG.201533"; transcript_id "MSTRG.201533.75"; exon_number "3";
chr9	StringTie	exon	136941755	136942466	1000	-	.	gene_id "MSTRG.201533"; transcript_id "MSTRG.201533.75"; exon_number "4";
chr9	StringTie	exon	136942547	136942695	1000	-	.	gene_id "MSTRG.201533"; transcript_id "MSTRG.201533.75"; exon_number "5";
chr9	StringTie	exon	136942769	136942943	1000	-	.	gene_id "MSTRG.201533"; transcript_id "MSTRG.201533.75"; exon_number "6";
chr9	StringTie	exon	136943349	136943506	1000	-	.	gene_id "MSTRG.201533"; transcript_id "MSTRG.201533.75"; exon_number "7";
chr9	StringTie	exon	136943891	136944412	1000	-	.	gene_id "MSTRG.201533"; transcript_id "MSTRG.201533.75"; exon_number "8";
chr9	StringTie	transcript	136940418	136944511	1000	-	.	gene_id "MSTRG.201533"; transcript_id "MSTRG.201533.76";
chr9	StringTie	exon	136940418	136941171	1000	-	.	gene_id "MSTRG.201533"; transcript_id "MSTRG.201533.76"; exon_number "1";
chr9	StringTie	exon	136941251	136941477	1000	-	.	gene_id "MSTRG.201533"; transcript_id "MSTRG.201533.76"; exon_number "2";
chr9	StringTie	exon	136941537	136941684	1000	-	.	gene_id "MSTRG.201533"; transcript_id "MSTRG.201533.76"; exon_number "3";
chr9	StringTie	exon	136942100	136942466	1000	-	.	gene_id "MSTRG.201533"; transcript_id "MSTRG.201533.76"; exon_number "4";
chr9	StringTie	exon	136942547	136942695	1000	-	.	gene_id "MSTRG.201533"; transcript_id "MSTRG.201533.76"; exon_number "5";
chr9	StringTie	exon	136942769	136942905	1000	-	.	gene_id "MSTRG.201533"; transcript_id "MSTRG.201533.76"; exon_number "6";
chr9	StringTie	exon	136943349	136943506	1000	-	.	gene_id "MSTRG.201533"; transcript_id "MSTRG.201533.76"; exon_number "7";
chr9	StringTie	exon	136943891	136944511	1000	-	.	gene_id "MSTRG.201533"; transcript_id "MSTRG.201533.76"; exon_number "8";
chr9	StringTie	transcript	136940426	136949982	1000	-	.	gene_id "MSTRG.201533"; transcript_id "MSTRG.201533.77";
chr9	StringTie	exon	136940426	136941171	1000	-	.	gene_id "MSTRG.201533"; transcript_id "MSTRG.201533.77"; exon_number "1";
chr9	StringTie	exon	136941251	136941463	1000	-	.	gene_id "MSTRG.201533"; transcript_id "MSTRG.201533.77"; exon_number "2";
chr9	StringTie	exon	136941537	136941684	1000	-	.	gene_id "MSTRG.201533"; transcript_id "MSTRG.201533.77"; exon_number "3";
chr9	StringTie	exon	136941755	136942466	1000	-	.	gene_id "MSTRG.201533"; transcript_id "MSTRG.201533.77"; exon_number "4";
chr9	StringTie	exon	136942547	136942695	1000	-	.	gene_id "MSTRG.201533"; transcript_id "MSTRG.201533.77"; exon_number "5";
chr9	StringTie	exon	136942769	136942943	1000	-	.	gene_id "MSTRG.201533"; transcript_id "MSTRG.201533.77"; exon_number "6";
chr9	StringTie	exon	136943349	136943506	1000	-	.	gene_id "MSTRG.201533"; transcript_id "MSTRG.201533.77"; exon_number "7";
chr9	StringTie	exon	136943891	136944106	1000	-	.	gene_id "MSTRG.201533"; transcript_id "MSTRG.201533.77"; exon_number "8";
chr9	StringTie	exon	136949960	136949982	1000	-	.	gene_id "MSTRG.201533"; transcript_id "MSTRG.201533.77"; exon_number "9";
chr9	StringTie	transcript	136940429	136944620	1000	-	.	gene_id "MSTRG.201533"; transcript_id "MSTRG.201533.78";
chr9	StringTie	exon	136940429	136941111	1000	-	.	gene_id "MSTRG.201533"; transcript_id "MSTRG.201533.78"; exon_number "1";
chr9	StringTie	exon	136941251	136941463	1000	-	.	gene_id "MSTRG.201533"; transcript_id "MSTRG.201533.78"; exon_number "2";
chr9	StringTie	exon	136941537	136941684	1000	-	.	gene_id "MSTRG.201533"; transcript_id "MSTRG.201533.78"; exon_number "3";
chr9	StringTie	exon	136942046	136942466	1000	-	.	gene_id "MSTRG.201533"; transcript_id "MSTRG.201533.78"; exon_number "4";
chr9	StringTie	exon	136942547	136942695	1000	-	.	gene_id "MSTRG.201533"; transcript_id "MSTRG.201533.78"; exon_number "5";
chr9	StringTie	exon	136942769	136943003	1000	-	.	gene_id "MSTRG.201533"; transcript_id "MSTRG.201533.78"; exon_number "6";
chr9	StringTie	exon	136943349	136943506	1000	-	.	gene_id "MSTRG.201533"; transcript_id "MSTRG.201533.78"; exon_number "7";
chr9	StringTie	exon	136943891	136944106	1000	-	.	gene_id "MSTRG.201533"; transcript_id "MSTRG.201533.78"; exon_number "8";
chr9	StringTie	exon	136944594	136944620	1000	-	.	gene_id "MSTRG.201533"; transcript_id "MSTRG.201533.78"; exon_number "9";
chr9	StringTie	transcript	136940430	136945229	1000	-	.	gene_id "MSTRG.201533"; transcript_id "MSTRG.201533.79";
chr9	StringTie	exon	136940430	136941171	1000	-	.	gene_id "MSTRG.201533"; transcript_id "MSTRG.201533.79"; exon_number "1";
chr9	StringTie	exon	136941251	136941477	1000	-	.	gene_id "MSTRG.201533"; transcript_id "MSTRG.201533.79"; exon_number "2";
chr9	StringTie	exon	136941537	136942695	1000	-	.	gene_id "MSTRG.201533"; transcript_id "MSTRG.201533.79"; exon_number "3";
chr9	StringTie	exon	136942769	136942943	1000	-	.	gene_id "MSTRG.201533"; transcript_id "MSTRG.201533.79"; exon_number "4";
chr9	StringTie	exon	136943349	136943673	1000	-	.	gene_id "MSTRG.201533"; transcript_id "MSTRG.201533.79"; exon_number "5";
chr9	StringTie	exon	136943891	136944106	1000	-	.	gene_id "MSTRG.201533"; transcript_id "MSTRG.201533.79"; exon_number "6";
chr9	StringTie	exon	136944594	136945229	1000	-	.	gene_id "MSTRG.201533"; transcript_id "MSTRG.201533.79"; exon_number "7";
chr9	StringTie	transcript	136937163	136949991	1000	-	.	gene_id "MSTRG.201533"; transcript_id "MSTRG.201533.8";
chr9	StringTie	exon	136937163	136941171	1000	-	.	gene_id "MSTRG.201533"; transcript_id "MSTRG.201533.8"; exon_number "1";
chr9	StringTie	exon	136941251	136941477	1000	-	.	gene_id "MSTRG.201533"; transcript_id "MSTRG.201533.8"; exon_number "2";
chr9	StringTie	exon	136941537	136941684	1000	-	.	gene_id "MSTRG.201533"; transcript_id "MSTRG.201533.8"; exon_number "3";
chr9	StringTie	exon	136942046	136942466	1000	-	.	gene_id "MSTRG.201533"; transcript_id "MSTRG.201533.8"; exon_number "4";
chr9	StringTie	exon	136942547	136942695	1000	-	.	gene_id "MSTRG.201533"; transcript_id "MSTRG.201533.8"; exon_number "5";
chr9	StringTie	exon	136942769	136942943	1000	-	.	gene_id "MSTRG.201533"; transcript_id "MSTRG.201533.8"; exon_number "6";
chr9	StringTie	exon	136943349	136943506	1000	-	.	gene_id "MSTRG.201533"; transcript_id "MSTRG.201533.8"; exon_number "7";
chr9	StringTie	exon	136943891	136944106	1000	-	.	gene_id "MSTRG.201533"; transcript_id "MSTRG.201533.8"; exon_number "8";
chr9	StringTie	exon	136949762	136949991	1000	-	.	gene_id "MSTRG.201533"; transcript_id "MSTRG.201533.8"; exon_number "9";
chr9	StringTie	transcript	136940431	136945177	1000	-	.	gene_id "MSTRG.201533"; transcript_id "MSTRG.201533.80";
chr9	StringTie	exon	136940431	136940571	1000	-	.	gene_id "MSTRG.201533"; transcript_id "MSTRG.201533.80"; exon_number "1";
chr9	StringTie	exon	136940652	136941171	1000	-	.	gene_id "MSTRG.201533"; transcript_id "MSTRG.201533.80"; exon_number "2";
chr9	StringTie	exon	136941251	136941463	1000	-	.	gene_id "MSTRG.201533"; transcript_id "MSTRG.201533.80"; exon_number "3";
chr9	StringTie	exon	136941537	136941684	1000	-	.	gene_id "MSTRG.201533"; transcript_id "MSTRG.201533.80"; exon_number "4";
chr9	StringTie	exon	136942046	136942466	1000	-	.	gene_id "MSTRG.201533"; transcript_id "MSTRG.201533.80"; exon_number "5";
chr9	StringTie	exon	136942547	136942695	1000	-	.	gene_id "MSTRG.201533"; transcript_id "MSTRG.201533.80"; exon_number "6";
chr9	StringTie	exon	136942769	136942943	1000	-	.	gene_id "MSTRG.201533"; transcript_id "MSTRG.201533.80"; exon_number "7";
chr9	StringTie	exon	136943349	136943506	1000	-	.	gene_id "MSTRG.201533"; transcript_id "MSTRG.201533.80"; exon_number "8";
chr9	StringTie	exon	136943891	136945177	1000	-	.	gene_id "MSTRG.201533"; transcript_id "MSTRG.201533.80"; exon_number "9";
chr9	StringTie	transcript	136940432	136944753	1000	-	.	gene_id "MSTRG.201533"; transcript_id "MSTRG.201533.81";
chr9	StringTie	exon	136940432	136941171	1000	-	.	gene_id "MSTRG.201533"; transcript_id "MSTRG.201533.81"; exon_number "1";
chr9	StringTie	exon	136941251	136941463	1000	-	.	gene_id "MSTRG.201533"; transcript_id "MSTRG.201533.81"; exon_number "2";
chr9	StringTie	exon	136941537	136941684	1000	-	.	gene_id "MSTRG.201533"; transcript_id "MSTRG.201533.81"; exon_number "3";
chr9	StringTie	exon	136942046	136942466	1000	-	.	gene_id "MSTRG.201533"; transcript_id "MSTRG.201533.81"; exon_number "4";
chr9	StringTie	exon	136942547	136942695	1000	-	.	gene_id "MSTRG.201533"; transcript_id "MSTRG.201533.81"; exon_number "5";
chr9	StringTie	exon	136942769	136942943	1000	-	.	gene_id "MSTRG.201533"; transcript_id "MSTRG.201533.81"; exon_number "6";
chr9	StringTie	exon	136943349	136943529	1000	-	.	gene_id "MSTRG.201533"; transcript_id "MSTRG.201533.81"; exon_number "7";
chr9	StringTie	exon	136943891	136944106	1000	-	.	gene_id "MSTRG.201533"; transcript_id "MSTRG.201533.81"; exon_number "8";
chr9	StringTie	exon	136944594	136944753	1000	-	.	gene_id "MSTRG.201533"; transcript_id "MSTRG.201533.81"; exon_number "9";
chr9	StringTie	transcript	136940432	136944687	1000	-	.	gene_id "MSTRG.201533"; transcript_id "MSTRG.201533.82";
chr9	StringTie	exon	136940432	136941171	1000	-	.	gene_id "MSTRG.201533"; transcript_id "MSTRG.201533.82"; exon_number "1";
chr9	StringTie	exon	136941251	136941463	1000	-	.	gene_id "MSTRG.201533"; transcript_id "MSTRG.201533.82"; exon_number "2";
chr9	StringTie	exon	136941537	136941684	1000	-	.	gene_id "MSTRG.201533"; transcript_id "MSTRG.201533.82"; exon_number "3";
chr9	StringTie	exon	136941755	136942466	1000	-	.	gene_id "MSTRG.201533"; transcript_id "MSTRG.201533.82"; exon_number "4";
chr9	StringTie	exon	136942547	136942695	1000	-	.	gene_id "MSTRG.201533"; transcript_id "MSTRG.201533.82"; exon_number "5";
chr9	StringTie	exon	136942769	136942973	1000	-	.	gene_id "MSTRG.201533"; transcript_id "MSTRG.201533.82"; exon_number "6";
chr9	StringTie	exon	136943349	136943506	1000	-	.	gene_id "MSTRG.201533"; transcript_id "MSTRG.201533.82"; exon_number "7";
chr9	StringTie	exon	136943891	136944106	1000	-	.	gene_id "MSTRG.201533"; transcript_id "MSTRG.201533.82"; exon_number "8";
chr9	StringTie	exon	136944594	136944687	1000	-	.	gene_id "MSTRG.201533"; transcript_id "MSTRG.201533.82"; exon_number "9";
chr9	StringTie	transcript	136940432	136944332	1000	-	.	gene_id "MSTRG.201533"; transcript_id "MSTRG.201533.83";
chr9	StringTie	exon	136940432	136941171	1000	-	.	gene_id "MSTRG.201533"; transcript_id "MSTRG.201533.83"; exon_number "1";
chr9	StringTie	exon	136941251	136941463	1000	-	.	gene_id "MSTRG.201533"; transcript_id "MSTRG.201533.83"; exon_number "2";
chr9	StringTie	exon	136941537	136941684	1000	-	.	gene_id "MSTRG.201533"; transcript_id "MSTRG.201533.83"; exon_number "3";
chr9	StringTie	exon	136942100	136942466	1000	-	.	gene_id "MSTRG.201533"; transcript_id "MSTRG.201533.83"; exon_number "4";
chr9	StringTie	exon	136942547	136942695	1000	-	.	gene_id "MSTRG.201533"; transcript_id "MSTRG.201533.83"; exon_number "5";
chr9	StringTie	exon	136942769	136942943	1000	-	.	gene_id "MSTRG.201533"; transcript_id "MSTRG.201533.83"; exon_number "6";
chr9	StringTie	exon	136943349	136943607	1000	-	.	gene_id "MSTRG.201533"; transcript_id "MSTRG.201533.83"; exon_number "7";
chr9	StringTie	exon	136943891	136944332	1000	-	.	gene_id "MSTRG.201533"; transcript_id "MSTRG.201533.83"; exon_number "8";
chr9	StringTie	transcript	136940432	136944265	1000	-	.	gene_id "MSTRG.201533"; transcript_id "MSTRG.201533.84";
chr9	StringTie	exon	136940432	136941171	1000	-	.	gene_id "MSTRG.201533"; transcript_id "MSTRG.201533.84"; exon_number "1";
chr9	StringTie	exon	136941251	136941477	1000	-	.	gene_id "MSTRG.201533"; transcript_id "MSTRG.201533.84"; exon_number "2";
chr9	StringTie	exon	136941537	136941684	1000	-	.	gene_id "MSTRG.201533"; transcript_id "MSTRG.201533.84"; exon_number "3";
chr9	StringTie	exon	136942046	136942466	1000	-	.	gene_id "MSTRG.201533"; transcript_id "MSTRG.201533.84"; exon_number "4";
chr9	StringTie	exon	136942547	136942695	1000	-	.	gene_id "MSTRG.201533"; transcript_id "MSTRG.201533.84"; exon_number "5";
chr9	StringTie	exon	136942769	136942973	1000	-	.	gene_id "MSTRG.201533"; transcript_id "MSTRG.201533.84"; exon_number "6";
chr9	StringTie	exon	136943349	136943506	1000	-	.	gene_id "MSTRG.201533"; transcript_id "MSTRG.201533.84"; exon_number "7";
chr9	StringTie	exon	136943891	136944265	1000	-	.	gene_id "MSTRG.201533"; transcript_id "MSTRG.201533.84"; exon_number "8";
chr9	StringTie	transcript	136940432	136944769	1000	-	.	gene_id "MSTRG.201533"; transcript_id "MSTRG.201533.85";
chr9	StringTie	exon	136940432	136941171	1000	-	.	gene_id "MSTRG.201533"; transcript_id "MSTRG.201533.85"; exon_number "1";
chr9	StringTie	exon	136941251	136941463	1000	-	.	gene_id "MSTRG.201533"; transcript_id "MSTRG.201533.85"; exon_number "2";
chr9	StringTie	exon	136941537	136941684	1000	-	.	gene_id "MSTRG.201533"; transcript_id "MSTRG.201533.85"; exon_number "3";
chr9	StringTie	exon	136942046	136942466	1000	-	.	gene_id "MSTRG.201533"; transcript_id "MSTRG.201533.85"; exon_number "4";
chr9	StringTie	exon	136942547	136942695	1000	-	.	gene_id "MSTRG.201533"; transcript_id "MSTRG.201533.85"; exon_number "5";
chr9	StringTie	exon	136942769	136942943	1000	-	.	gene_id "MSTRG.201533"; transcript_id "MSTRG.201533.85"; exon_number "6";
chr9	StringTie	exon	136943349	136943506	1000	-	.	gene_id "MSTRG.201533"; transcript_id "MSTRG.201533.85"; exon_number "7";
chr9	StringTie	exon	136943919	136944106	1000	-	.	gene_id "MSTRG.201533"; transcript_id "MSTRG.201533.85"; exon_number "8";
chr9	StringTie	exon	136944594	136944769	1000	-	.	gene_id "MSTRG.201533"; transcript_id "MSTRG.201533.85"; exon_number "9";
chr9	StringTie	transcript	136940432	136944639	1000	-	.	gene_id "MSTRG.201533"; transcript_id "MSTRG.201533.86";
chr9	StringTie	exon	136940432	136941171	1000	-	.	gene_id "MSTRG.201533"; transcript_id "MSTRG.201533.86"; exon_number "1";
chr9	StringTie	exon	136941251	136941477	1000	-	.	gene_id "MSTRG.201533"; transcript_id "MSTRG.201533.86"; exon_number "2";
chr9	StringTie	exon	136941537	136941684	1000	-	.	gene_id "MSTRG.201533"; transcript_id "MSTRG.201533.86"; exon_number "3";
chr9	StringTie	exon	136942096	136942466	1000	-	.	gene_id "MSTRG.201533"; transcript_id "MSTRG.201533.86"; exon_number "4";
chr9	StringTie	exon	136942547	136942695	1000	-	.	gene_id "MSTRG.201533"; transcript_id "MSTRG.201533.86"; exon_number "5";
chr9	StringTie	exon	136942769	136942905	1000	-	.	gene_id "MSTRG.201533"; transcript_id "MSTRG.201533.86"; exon_number "6";
chr9	StringTie	exon	136943349	136943506	1000	-	.	gene_id "MSTRG.201533"; transcript_id "MSTRG.201533.86"; exon_number "7";
chr9	StringTie	exon	136943891	136944048	1000	-	.	gene_id "MSTRG.201533"; transcript_id "MSTRG.201533.86"; exon_number "8";
chr9	StringTie	exon	136944594	136944639	1000	-	.	gene_id "MSTRG.201533"; transcript_id "MSTRG.201533.86"; exon_number "9";
chr9	StringTie	transcript	136940433	136944402	1000	-	.	gene_id "MSTRG.201533"; transcript_id "MSTRG.201533.87";
chr9	StringTie	exon	136940433	136940803	1000	-	.	gene_id "MSTRG.201533"; transcript_id "MSTRG.201533.87"; exon_number "1";
chr9	StringTie	exon	136940831	136941171	1000	-	.	gene_id "MSTRG.201533"; transcript_id "MSTRG.201533.87"; exon_number "2";
chr9	StringTie	exon	136941251	136941463	1000	-	.	gene_id "MSTRG.201533"; transcript_id "MSTRG.201533.87"; exon_number "3";
chr9	StringTie	exon	136941537	136941684	1000	-	.	gene_id "MSTRG.201533"; transcript_id "MSTRG.201533.87"; exon_number "4";
chr9	StringTie	exon	136942046	136942466	1000	-	.	gene_id "MSTRG.201533"; transcript_id "MSTRG.201533.87"; exon_number "5";
chr9	StringTie	exon	136942547	136942695	1000	-	.	gene_id "MSTRG.201533"; transcript_id "MSTRG.201533.87"; exon_number "6";
chr9	StringTie	exon	136942769	136942943	1000	-	.	gene_id "MSTRG.201533"; transcript_id "MSTRG.201533.87"; exon_number "7";
chr9	StringTie	exon	136943349	136943506	1000	-	.	gene_id "MSTRG.201533"; transcript_id "MSTRG.201533.87"; exon_number "8";
chr9	StringTie	exon	136943891	136944402	1000	-	.	gene_id "MSTRG.201533"; transcript_id "MSTRG.201533.87"; exon_number "9";
chr9	StringTie	transcript	136940433	136944687	1000	-	.	gene_id "MSTRG.201533"; transcript_id "MSTRG.201533.88";
chr9	StringTie	exon	136940433	136941111	1000	-	.	gene_id "MSTRG.201533"; transcript_id "MSTRG.201533.88"; exon_number "1";
chr9	StringTie	exon	136941251	136941463	1000	-	.	gene_id "MSTRG.201533"; transcript_id "MSTRG.201533.88"; exon_number "2";
chr9	StringTie	exon	136941537	136941684	1000	-	.	gene_id "MSTRG.201533"; transcript_id "MSTRG.201533.88"; exon_number "3";
chr9	StringTie	exon	136942100	136942466	1000	-	.	gene_id "MSTRG.201533"; transcript_id "MSTRG.201533.88"; exon_number "4";
chr9	StringTie	exon	136942547	136942695	1000	-	.	gene_id "MSTRG.201533"; transcript_id "MSTRG.201533.88"; exon_number "5";
chr9	StringTie	exon	136942769	136942973	1000	-	.	gene_id "MSTRG.201533"; transcript_id "MSTRG.201533.88"; exon_number "6";
chr9	StringTie	exon	136943349	136943506	1000	-	.	gene_id "MSTRG.201533"; transcript_id "MSTRG.201533.88"; exon_number "7";
chr9	StringTie	exon	136943891	136944106	1000	-	.	gene_id "MSTRG.201533"; transcript_id "MSTRG.201533.88"; exon_number "8";
chr9	StringTie	exon	136944594	136944687	1000	-	.	gene_id "MSTRG.201533"; transcript_id "MSTRG.201533.88"; exon_number "9";
chr9	StringTie	transcript	136940435	136944487	1000	-	.	gene_id "MSTRG.201533"; transcript_id "MSTRG.201533.89";
chr9	StringTie	exon	136940435	136941171	1000	-	.	gene_id "MSTRG.201533"; transcript_id "MSTRG.201533.89"; exon_number "1";
chr9	StringTie	exon	136941251	136941463	1000	-	.	gene_id "MSTRG.201533"; transcript_id "MSTRG.201533.89"; exon_number "2";
chr9	StringTie	exon	136941537	136941684	1000	-	.	gene_id "MSTRG.201533"; transcript_id "MSTRG.201533.89"; exon_number "3";
chr9	StringTie	exon	136942046	136942466	1000	-	.	gene_id "MSTRG.201533"; transcript_id "MSTRG.201533.89"; exon_number "4";
chr9	StringTie	exon	136942547	136942695	1000	-	.	gene_id "MSTRG.201533"; transcript_id "MSTRG.201533.89"; exon_number "5";
chr9	StringTie	exon	136942769	136942943	1000	-	.	gene_id "MSTRG.201533"; transcript_id "MSTRG.201533.89"; exon_number "6";
chr9	StringTie	exon	136943268	136943506	1000	-	.	gene_id "MSTRG.201533"; transcript_id "MSTRG.201533.89"; exon_number "7";
chr9	StringTie	exon	136943891	136944487	1000	-	.	gene_id "MSTRG.201533"; transcript_id "MSTRG.201533.89"; exon_number "8";
chr9	StringTie	transcript	136940435	136944388	1000	-	.	gene_id "MSTRG.201533"; transcript_id "MSTRG.201533.90";
chr9	StringTie	exon	136940435	136941171	1000	-	.	gene_id "MSTRG.201533"; transcript_id "MSTRG.201533.90"; exon_number "1";
chr9	StringTie	exon	136941251	136941463	1000	-	.	gene_id "MSTRG.201533"; transcript_id "MSTRG.201533.90"; exon_number "2";
chr9	StringTie	exon	136941537	136941684	1000	-	.	gene_id "MSTRG.201533"; transcript_id "MSTRG.201533.90"; exon_number "3";
chr9	StringTie	exon	136942046	136942466	1000	-	.	gene_id "MSTRG.201533"; transcript_id "MSTRG.201533.90"; exon_number "4";
chr9	StringTie	exon	136942547	136942695	1000	-	.	gene_id "MSTRG.201533"; transcript_id "MSTRG.201533.90"; exon_number "5";
chr9	StringTie	exon	136942769	136942943	1000	-	.	gene_id "MSTRG.201533"; transcript_id "MSTRG.201533.90"; exon_number "6";
chr9	StringTie	exon	136943265	136943506	1000	-	.	gene_id "MSTRG.201533"; transcript_id "MSTRG.201533.90"; exon_number "7";
chr9	StringTie	exon	136943891	136944388	1000	-	.	gene_id "MSTRG.201533"; transcript_id "MSTRG.201533.90"; exon_number "8";
chr9	StringTie	transcript	136940435	136944244	1000	-	.	gene_id "MSTRG.201533"; transcript_id "MSTRG.201533.91";
chr9	StringTie	exon	136940435	136941171	1000	-	.	gene_id "MSTRG.201533"; transcript_id "MSTRG.201533.91"; exon_number "1";
chr9	StringTie	exon	136941251	136941468	1000	-	.	gene_id "MSTRG.201533"; transcript_id "MSTRG.201533.91"; exon_number "2";
chr9	StringTie	exon	136941542	136941684	1000	-	.	gene_id "MSTRG.201533"; transcript_id "MSTRG.201533.91"; exon_number "3";
chr9	StringTie	exon	136942100	136942466	1000	-	.	gene_id "MSTRG.201533"; transcript_id "MSTRG.201533.91"; exon_number "4";
chr9	StringTie	exon	136942547	136942695	1000	-	.	gene_id "MSTRG.201533"; transcript_id "MSTRG.201533.91"; exon_number "5";
chr9	StringTie	exon	136942769	136942943	1000	-	.	gene_id "MSTRG.201533"; transcript_id "MSTRG.201533.91"; exon_number "6";
chr9	StringTie	exon	136943349	136943506	1000	-	.	gene_id "MSTRG.201533"; transcript_id "MSTRG.201533.91"; exon_number "7";
chr9	StringTie	exon	136943891	136944244	1000	-	.	gene_id "MSTRG.201533"; transcript_id "MSTRG.201533.91"; exon_number "8";
chr9	StringTie	transcript	136940435	136944284	1000	-	.	gene_id "MSTRG.201533"; transcript_id "MSTRG.201533.92";
chr9	StringTie	exon	136940435	136941171	1000	-	.	gene_id "MSTRG.201533"; transcript_id "MSTRG.201533.92"; exon_number "1";
chr9	StringTie	exon	136941251	136941463	1000	-	.	gene_id "MSTRG.201533"; transcript_id "MSTRG.201533.92"; exon_number "2";
chr9	StringTie	exon	136941537	136941684	1000	-	.	gene_id "MSTRG.201533"; transcript_id "MSTRG.201533.92"; exon_number "3";
chr9	StringTie	exon	136942046	136942466	1000	-	.	gene_id "MSTRG.201533"; transcript_id "MSTRG.201533.92"; exon_number "4";
chr9	StringTie	exon	136942547	136942695	1000	-	.	gene_id "MSTRG.201533"; transcript_id "MSTRG.201533.92"; exon_number "5";
chr9	StringTie	exon	136942769	136942943	1000	-	.	gene_id "MSTRG.201533"; transcript_id "MSTRG.201533.92"; exon_number "6";
chr9	StringTie	exon	136943349	136943497	1000	-	.	gene_id "MSTRG.201533"; transcript_id "MSTRG.201533.92"; exon_number "7";
chr9	StringTie	exon	136943891	136944284	1000	-	.	gene_id "MSTRG.201533"; transcript_id "MSTRG.201533.92"; exon_number "8";
chr9	StringTie	transcript	136940435	136944687	1000	-	.	gene_id "MSTRG.201533"; transcript_id "MSTRG.201533.93";
chr9	StringTie	exon	136940435	136941111	1000	-	.	gene_id "MSTRG.201533"; transcript_id "MSTRG.201533.93"; exon_number "1";
chr9	StringTie	exon	136941251	136941463	1000	-	.	gene_id "MSTRG.201533"; transcript_id "MSTRG.201533.93"; exon_number "2";
chr9	StringTie	exon	136941537	136941684	1000	-	.	gene_id "MSTRG.201533"; transcript_id "MSTRG.201533.93"; exon_number "3";
chr9	StringTie	exon	136942046	136942466	1000	-	.	gene_id "MSTRG.201533"; transcript_id "MSTRG.201533.93"; exon_number "4";
chr9	StringTie	exon	136942547	136942695	1000	-	.	gene_id "MSTRG.201533"; transcript_id "MSTRG.201533.93"; exon_number "5";
chr9	StringTie	exon	136942769	136942973	1000	-	.	gene_id "MSTRG.201533"; transcript_id "MSTRG.201533.93"; exon_number "6";
chr9	StringTie	exon	136943349	136943506	1000	-	.	gene_id "MSTRG.201533"; transcript_id "MSTRG.201533.93"; exon_number "7";
chr9	StringTie	exon	136943891	136944106	1000	-	.	gene_id "MSTRG.201533"; transcript_id "MSTRG.201533.93"; exon_number "8";
chr9	StringTie	exon	136944594	136944687	1000	-	.	gene_id "MSTRG.201533"; transcript_id "MSTRG.201533.93"; exon_number "9";
chr9	StringTie	transcript	136940435	136944636	1000	-	.	gene_id "MSTRG.201533"; transcript_id "MSTRG.201533.94";
chr9	StringTie	exon	136940435	136941171	1000	-	.	gene_id "MSTRG.201533"; transcript_id "MSTRG.201533.94"; exon_number "1";
chr9	StringTie	exon	136941251	136941402	1000	-	.	gene_id "MSTRG.201533"; transcript_id "MSTRG.201533.94"; exon_number "2";
chr9	StringTie	exon	136941537	136941684	1000	-	.	gene_id "MSTRG.201533"; transcript_id "MSTRG.201533.94"; exon_number "3";
chr9	StringTie	exon	136942046	136942466	1000	-	.	gene_id "MSTRG.201533"; transcript_id "MSTRG.201533.94"; exon_number "4";
chr9	StringTie	exon	136942547	136942695	1000	-	.	gene_id "MSTRG.201533"; transcript_id "MSTRG.201533.94"; exon_number "5";
chr9	StringTie	exon	136942769	136942943	1000	-	.	gene_id "MSTRG.201533"; transcript_id "MSTRG.201533.94"; exon_number "6";
chr9	StringTie	exon	136943349	136943477	1000	-	.	gene_id "MSTRG.201533"; transcript_id "MSTRG.201533.94"; exon_number "7";
chr9	StringTie	exon	136943891	136944106	1000	-	.	gene_id "MSTRG.201533"; transcript_id "MSTRG.201533.94"; exon_number "8";
chr9	StringTie	exon	136944594	136944636	1000	-	.	gene_id "MSTRG.201533"; transcript_id "MSTRG.201533.94"; exon_number "9";
chr9	StringTie	transcript	136940435	136949788	1000	-	.	gene_id "MSTRG.201533"; transcript_id "MSTRG.201533.95";
chr9	StringTie	exon	136940435	136941171	1000	-	.	gene_id "MSTRG.201533"; transcript_id "MSTRG.201533.95"; exon_number "1";
chr9	StringTie	exon	136941251	136941463	1000	-	.	gene_id "MSTRG.201533"; transcript_id "MSTRG.201533.95"; exon_number "2";
chr9	StringTie	exon	136941537	136941684	1000	-	.	gene_id "MSTRG.201533"; transcript_id "MSTRG.201533.95"; exon_number "3";
chr9	StringTie	exon	136942046	136942466	1000	-	.	gene_id "MSTRG.201533"; transcript_id "MSTRG.201533.95"; exon_number "4";
chr9	StringTie	exon	136942547	136942695	1000	-	.	gene_id "MSTRG.201533"; transcript_id "MSTRG.201533.95"; exon_number "5";
chr9	StringTie	exon	136942769	136942943	1000	-	.	gene_id "MSTRG.201533"; transcript_id "MSTRG.201533.95"; exon_number "6";
chr9	StringTie	exon	136943349	136943441	1000	-	.	gene_id "MSTRG.201533"; transcript_id "MSTRG.201533.95"; exon_number "7";
chr9	StringTie	exon	136943891	136944106	1000	-	.	gene_id "MSTRG.201533"; transcript_id "MSTRG.201533.95"; exon_number "8";
chr9	StringTie	exon	136949762	136949788	1000	-	.	gene_id "MSTRG.201533"; transcript_id "MSTRG.201533.95"; exon_number "9";
chr9	StringTie	transcript	136940435	136944519	1000	-	.	gene_id "MSTRG.201533"; transcript_id "MSTRG.201533.96";
chr9	StringTie	exon	136940435	136941171	1000	-	.	gene_id "MSTRG.201533"; transcript_id "MSTRG.201533.96"; exon_number "1";
chr9	StringTie	exon	136941251	136941463	1000	-	.	gene_id "MSTRG.201533"; transcript_id "MSTRG.201533.96"; exon_number "2";
chr9	StringTie	exon	136941537	136941684	1000	-	.	gene_id "MSTRG.201533"; transcript_id "MSTRG.201533.96"; exon_number "3";
chr9	StringTie	exon	136942046	136942121	1000	-	.	gene_id "MSTRG.201533"; transcript_id "MSTRG.201533.96"; exon_number "4";
chr9	StringTie	exon	136942164	136942466	1000	-	.	gene_id "MSTRG.201533"; transcript_id "MSTRG.201533.96"; exon_number "5";
chr9	StringTie	exon	136942547	136942695	1000	-	.	gene_id "MSTRG.201533"; transcript_id "MSTRG.201533.96"; exon_number "6";
chr9	StringTie	exon	136942769	136942943	1000	-	.	gene_id "MSTRG.201533"; transcript_id "MSTRG.201533.96"; exon_number "7";
chr9	StringTie	exon	136943349	136943506	1000	-	.	gene_id "MSTRG.201533"; transcript_id "MSTRG.201533.96"; exon_number "8";
chr9	StringTie	exon	136943891	136944519	1000	-	.	gene_id "MSTRG.201533"; transcript_id "MSTRG.201533.96"; exon_number "9";
chr9	StringTie	transcript	136925985	136926436	1000	-	.	gene_id "MSTRG.201534"; transcript_id "MSTRG.201534.1";
chr9	StringTie	exon	136925985	136926337	1000	-	.	gene_id "MSTRG.201534"; transcript_id "MSTRG.201534.1"; exon_number "1";
chr9	StringTie	exon	136926390	136926436	1000	-	.	gene_id "MSTRG.201534"; transcript_id "MSTRG.201534.1"; exon_number "2";
chr9	StringTie	transcript	136940515	136940963	1000	+	.	gene_id "MSTRG.201535"; transcript_id "MSTRG.201535.1";
chr9	StringTie	exon	136940515	136940698	1000	+	.	gene_id "MSTRG.201535"; transcript_id "MSTRG.201535.1"; exon_number "1";
chr9	StringTie	exon	136940778	136940963	1000	+	.	gene_id "MSTRG.201535"; transcript_id "MSTRG.201535.1"; exon_number "2";
chr9	StringTie	transcript	136940525	136941102	1000	+	.	gene_id "MSTRG.201535"; transcript_id "MSTRG.201535.2";
chr9	StringTie	exon	136940525	136940806	1000	+	.	gene_id "MSTRG.201535"; transcript_id "MSTRG.201535.2"; exon_number "1";
chr9	StringTie	exon	136941019	136941102	1000	+	.	gene_id "MSTRG.201535"; transcript_id "MSTRG.201535.2"; exon_number "2";
chr9	StringTie	transcript	136942059	136942460	1000	+	.	gene_id "MSTRG.201536"; transcript_id "MSTRG.201536.1";
chr9	StringTie	exon	136942059	136942298	1000	+	.	gene_id "MSTRG.201536"; transcript_id "MSTRG.201536.1"; exon_number "1";
chr9	StringTie	exon	136942350	136942460	1000	+	.	gene_id "MSTRG.201536"; transcript_id "MSTRG.201536.1"; exon_number "2";
chr9	StringTie	transcript	136945261	136946967	1000	+	.	gene_id "MSTRG.201537"; transcript_id "ENST00000224181"; gene_name "C8G"; ref_gene_id "ENSG00000176919";
chr9	StringTie	exon	136945261	136945458	1000	+	.	gene_id "MSTRG.201537"; transcript_id "ENST00000224181"; exon_number "1"; gene_name "C8G"; ref_gene_id "ENSG00000176919";
chr9	StringTie	exon	136945634	136945770	1000	+	.	gene_id "MSTRG.201537"; transcript_id "ENST00000224181"; exon_number "2"; gene_name "C8G"; ref_gene_id "ENSG00000176919";
chr9	StringTie	exon	136945929	136945999	1000	+	.	gene_id "MSTRG.201537"; transcript_id "ENST00000224181"; exon_number "3"; gene_name "C8G"; ref_gene_id "ENSG00000176919";
chr9	StringTie	exon	136946085	136946192	1000	+	.	gene_id "MSTRG.201537"; transcript_id "ENST00000224181"; exon_number "4"; gene_name "C8G"; ref_gene_id "ENSG00000176919";
chr9	StringTie	exon	136946465	136946566	1000	+	.	gene_id "MSTRG.201537"; transcript_id "ENST00000224181"; exon_number "5"; gene_name "C8G"; ref_gene_id "ENSG00000176919";
chr9	StringTie	exon	136946651	136946689	1000	+	.	gene_id "MSTRG.201537"; transcript_id "ENST00000224181"; exon_number "6"; gene_name "C8G"; ref_gene_id "ENSG00000176919";
chr9	StringTie	exon	136946768	136946967	1000	+	.	gene_id "MSTRG.201537"; transcript_id "ENST00000224181"; exon_number "7"; gene_name "C8G"; ref_gene_id "ENSG00000176919";
chr9	StringTie	transcript	136945246	136946361	1000	+	.	gene_id "MSTRG.201537"; transcript_id "ENST00000371634"; gene_name "C8G"; ref_gene_id "ENSG00000176919";
chr9	StringTie	exon	136945246	136945458	1000	+	.	gene_id "MSTRG.201537"; transcript_id "ENST00000371634"; exon_number "1"; gene_name "C8G"; ref_gene_id "ENSG00000176919";
chr9	StringTie	exon	136945634	136945770	1000	+	.	gene_id "MSTRG.201537"; transcript_id "ENST00000371634"; exon_number "2"; gene_name "C8G"; ref_gene_id "ENSG00000176919";
chr9	StringTie	exon	136945929	136945999	1000	+	.	gene_id "MSTRG.201537"; transcript_id "ENST00000371634"; exon_number "3"; gene_name "C8G"; ref_gene_id "ENSG00000176919";
chr9	StringTie	exon	136946085	136946192	1000	+	.	gene_id "MSTRG.201537"; transcript_id "ENST00000371634"; exon_number "4"; gene_name "C8G"; ref_gene_id "ENSG00000176919";
chr9	StringTie	exon	136946324	136946361	1000	+	.	gene_id "MSTRG.201537"; transcript_id "ENST00000371634"; exon_number "5"; gene_name "C8G"; ref_gene_id "ENSG00000176919";
chr9	StringTie	transcript	136946434	136946974	1000	+	.	gene_id "MSTRG.201537"; transcript_id "ENST00000465773"; gene_name "C8G"; ref_gene_id "ENSG00000176919";
chr9	StringTie	exon	136946434	136946566	1000	+	.	gene_id "MSTRG.201537"; transcript_id "ENST00000465773"; exon_number "1"; gene_name "C8G"; ref_gene_id "ENSG00000176919";
chr9	StringTie	exon	136946651	136946974	1000	+	.	gene_id "MSTRG.201537"; transcript_id "ENST00000465773"; exon_number "2"; gene_name "C8G"; ref_gene_id "ENSG00000176919";
chr9	StringTie	transcript	136946139	136946974	1000	+	.	gene_id "MSTRG.201537"; transcript_id "ENST00000484376"; gene_name "C8G"; ref_gene_id "ENSG00000176919";
chr9	StringTie	exon	136946139	136946192	1000	+	.	gene_id "MSTRG.201537"; transcript_id "ENST00000484376"; exon_number "1"; gene_name "C8G"; ref_gene_id "ENSG00000176919";
chr9	StringTie	exon	136946437	136946566	1000	+	.	gene_id "MSTRG.201537"; transcript_id "ENST00000484376"; exon_number "2"; gene_name "C8G"; ref_gene_id "ENSG00000176919";
chr9	StringTie	exon	136946651	136946689	1000	+	.	gene_id "MSTRG.201537"; transcript_id "ENST00000484376"; exon_number "3"; gene_name "C8G"; ref_gene_id "ENSG00000176919";
chr9	StringTie	exon	136946768	136946974	1000	+	.	gene_id "MSTRG.201537"; transcript_id "ENST00000484376"; exon_number "4"; gene_name "C8G"; ref_gene_id "ENSG00000176919";
chr9	StringTie	transcript	136944696	136947026	1000	+	.	gene_id "MSTRG.201537"; transcript_id "MSTRG.201537.1";
chr9	StringTie	exon	136944696	136945458	1000	+	.	gene_id "MSTRG.201537"; transcript_id "MSTRG.201537.1"; exon_number "1";
chr9	StringTie	exon	136945641	136945770	1000	+	.	gene_id "MSTRG.201537"; transcript_id "MSTRG.201537.1"; exon_number "2";
chr9	StringTie	exon	136945929	136945999	1000	+	.	gene_id "MSTRG.201537"; transcript_id "MSTRG.201537.1"; exon_number "3";
chr9	StringTie	exon	136946085	136946192	1000	+	.	gene_id "MSTRG.201537"; transcript_id "MSTRG.201537.1"; exon_number "4";
chr9	StringTie	exon	136946465	136946566	1000	+	.	gene_id "MSTRG.201537"; transcript_id "MSTRG.201537.1"; exon_number "5";
chr9	StringTie	exon	136946651	136946689	1000	+	.	gene_id "MSTRG.201537"; transcript_id "MSTRG.201537.1"; exon_number "6";
chr9	StringTie	exon	136946768	136947026	1000	+	.	gene_id "MSTRG.201537"; transcript_id "MSTRG.201537.1"; exon_number "7";
chr9	StringTie	transcript	136944757	136947026	1000	+	.	gene_id "MSTRG.201537"; transcript_id "MSTRG.201537.10";
chr9	StringTie	exon	136944757	136945458	1000	+	.	gene_id "MSTRG.201537"; transcript_id "MSTRG.201537.10"; exon_number "1";
chr9	StringTie	exon	136945634	136945770	1000	+	.	gene_id "MSTRG.201537"; transcript_id "MSTRG.201537.10"; exon_number "2";
chr9	StringTie	exon	136946085	136946192	1000	+	.	gene_id "MSTRG.201537"; transcript_id "MSTRG.201537.10"; exon_number "3";
chr9	StringTie	exon	136946465	136946566	1000	+	.	gene_id "MSTRG.201537"; transcript_id "MSTRG.201537.10"; exon_number "4";
chr9	StringTie	exon	136946651	136946689	1000	+	.	gene_id "MSTRG.201537"; transcript_id "MSTRG.201537.10"; exon_number "5";
chr9	StringTie	exon	136946768	136947026	1000	+	.	gene_id "MSTRG.201537"; transcript_id "MSTRG.201537.10"; exon_number "6";
chr9	StringTie	transcript	136944762	136946981	1000	+	.	gene_id "MSTRG.201537"; transcript_id "MSTRG.201537.11";
chr9	StringTie	exon	136944762	136945458	1000	+	.	gene_id "MSTRG.201537"; transcript_id "MSTRG.201537.11"; exon_number "1";
chr9	StringTie	exon	136945634	136945770	1000	+	.	gene_id "MSTRG.201537"; transcript_id "MSTRG.201537.11"; exon_number "2";
chr9	StringTie	exon	136945929	136945999	1000	+	.	gene_id "MSTRG.201537"; transcript_id "MSTRG.201537.11"; exon_number "3";
chr9	StringTie	exon	136946085	136946192	1000	+	.	gene_id "MSTRG.201537"; transcript_id "MSTRG.201537.11"; exon_number "4";
chr9	StringTie	exon	136946465	136946561	1000	+	.	gene_id "MSTRG.201537"; transcript_id "MSTRG.201537.11"; exon_number "5";
chr9	StringTie	exon	136946651	136946689	1000	+	.	gene_id "MSTRG.201537"; transcript_id "MSTRG.201537.11"; exon_number "6";
chr9	StringTie	exon	136946771	136946981	1000	+	.	gene_id "MSTRG.201537"; transcript_id "MSTRG.201537.11"; exon_number "7";
chr9	StringTie	transcript	136944789	136947012	1000	+	.	gene_id "MSTRG.201537"; transcript_id "MSTRG.201537.12";
chr9	StringTie	exon	136944789	136945458	1000	+	.	gene_id "MSTRG.201537"; transcript_id "MSTRG.201537.12"; exon_number "1";
chr9	StringTie	exon	136945641	136945770	1000	+	.	gene_id "MSTRG.201537"; transcript_id "MSTRG.201537.12"; exon_number "2";
chr9	StringTie	exon	136945929	136945999	1000	+	.	gene_id "MSTRG.201537"; transcript_id "MSTRG.201537.12"; exon_number "3";
chr9	StringTie	exon	136946085	136946192	1000	+	.	gene_id "MSTRG.201537"; transcript_id "MSTRG.201537.12"; exon_number "4";
chr9	StringTie	exon	136946465	136946561	1000	+	.	gene_id "MSTRG.201537"; transcript_id "MSTRG.201537.12"; exon_number "5";
chr9	StringTie	exon	136946651	136946689	1000	+	.	gene_id "MSTRG.201537"; transcript_id "MSTRG.201537.12"; exon_number "6";
chr9	StringTie	exon	136946771	136947012	1000	+	.	gene_id "MSTRG.201537"; transcript_id "MSTRG.201537.12"; exon_number "7";
chr9	StringTie	transcript	136944790	136947052	1000	+	.	gene_id "MSTRG.201537"; transcript_id "MSTRG.201537.13";
chr9	StringTie	exon	136944790	136945458	1000	+	.	gene_id "MSTRG.201537"; transcript_id "MSTRG.201537.13"; exon_number "1";
chr9	StringTie	exon	136945634	136945770	1000	+	.	gene_id "MSTRG.201537"; transcript_id "MSTRG.201537.13"; exon_number "2";
chr9	StringTie	exon	136945929	136945999	1000	+	.	gene_id "MSTRG.201537"; transcript_id "MSTRG.201537.13"; exon_number "3";
chr9	StringTie	exon	136946085	136946192	1000	+	.	gene_id "MSTRG.201537"; transcript_id "MSTRG.201537.13"; exon_number "4";
chr9	StringTie	exon	136946465	136946566	1000	+	.	gene_id "MSTRG.201537"; transcript_id "MSTRG.201537.13"; exon_number "5";
chr9	StringTie	exon	136946651	136946689	1000	+	.	gene_id "MSTRG.201537"; transcript_id "MSTRG.201537.13"; exon_number "6";
chr9	StringTie	exon	136946771	136947052	1000	+	.	gene_id "MSTRG.201537"; transcript_id "MSTRG.201537.13"; exon_number "7";
chr9	StringTie	transcript	136944812	136947012	1000	+	.	gene_id "MSTRG.201537"; transcript_id "MSTRG.201537.14";
chr9	StringTie	exon	136944812	136945458	1000	+	.	gene_id "MSTRG.201537"; transcript_id "MSTRG.201537.14"; exon_number "1";
chr9	StringTie	exon	136945634	136946192	1000	+	.	gene_id "MSTRG.201537"; transcript_id "MSTRG.201537.14"; exon_number "2";
chr9	StringTie	exon	136946465	136946566	1000	+	.	gene_id "MSTRG.201537"; transcript_id "MSTRG.201537.14"; exon_number "3";
chr9	StringTie	exon	136946651	136946689	1000	+	.	gene_id "MSTRG.201537"; transcript_id "MSTRG.201537.14"; exon_number "4";
chr9	StringTie	exon	136946768	136947012	1000	+	.	gene_id "MSTRG.201537"; transcript_id "MSTRG.201537.14"; exon_number "5";
chr9	StringTie	transcript	136944813	136947006	1000	+	.	gene_id "MSTRG.201537"; transcript_id "MSTRG.201537.15";
chr9	StringTie	exon	136944813	136945458	1000	+	.	gene_id "MSTRG.201537"; transcript_id "MSTRG.201537.15"; exon_number "1";
chr9	StringTie	exon	136945641	136945770	1000	+	.	gene_id "MSTRG.201537"; transcript_id "MSTRG.201537.15"; exon_number "2";
chr9	StringTie	exon	136945929	136945999	1000	+	.	gene_id "MSTRG.201537"; transcript_id "MSTRG.201537.15"; exon_number "3";
chr9	StringTie	exon	136946085	136946192	1000	+	.	gene_id "MSTRG.201537"; transcript_id "MSTRG.201537.15"; exon_number "4";
chr9	StringTie	exon	136946465	136946566	1000	+	.	gene_id "MSTRG.201537"; transcript_id "MSTRG.201537.15"; exon_number "5";
chr9	StringTie	exon	136946651	136946689	1000	+	.	gene_id "MSTRG.201537"; transcript_id "MSTRG.201537.15"; exon_number "6";
chr9	StringTie	exon	136946771	136947006	1000	+	.	gene_id "MSTRG.201537"; transcript_id "MSTRG.201537.15"; exon_number "7";
chr9	StringTie	transcript	136944831	136946981	1000	+	.	gene_id "MSTRG.201537"; transcript_id "MSTRG.201537.16";
chr9	StringTie	exon	136944831	136945179	1000	+	.	gene_id "MSTRG.201537"; transcript_id "MSTRG.201537.16"; exon_number "1";
chr9	StringTie	exon	136945202	136945458	1000	+	.	gene_id "MSTRG.201537"; transcript_id "MSTRG.201537.16"; exon_number "2";
chr9	StringTie	exon	136945634	136945770	1000	+	.	gene_id "MSTRG.201537"; transcript_id "MSTRG.201537.16"; exon_number "3";
chr9	StringTie	exon	136945929	136945999	1000	+	.	gene_id "MSTRG.201537"; transcript_id "MSTRG.201537.16"; exon_number "4";
chr9	StringTie	exon	136946085	136946192	1000	+	.	gene_id "MSTRG.201537"; transcript_id "MSTRG.201537.16"; exon_number "5";
chr9	StringTie	exon	136946465	136946566	1000	+	.	gene_id "MSTRG.201537"; transcript_id "MSTRG.201537.16"; exon_number "6";
chr9	StringTie	exon	136946651	136946689	1000	+	.	gene_id "MSTRG.201537"; transcript_id "MSTRG.201537.16"; exon_number "7";
chr9	StringTie	exon	136946768	136946981	1000	+	.	gene_id "MSTRG.201537"; transcript_id "MSTRG.201537.16"; exon_number "8";
chr9	StringTie	transcript	136944837	136947053	1000	+	.	gene_id "MSTRG.201537"; transcript_id "MSTRG.201537.17";
chr9	StringTie	exon	136944837	136945458	1000	+	.	gene_id "MSTRG.201537"; transcript_id "MSTRG.201537.17"; exon_number "1";
chr9	StringTie	exon	136945688	136945750	1000	+	.	gene_id "MSTRG.201537"; transcript_id "MSTRG.201537.17"; exon_number "2";
chr9	StringTie	exon	136945929	136945999	1000	+	.	gene_id "MSTRG.201537"; transcript_id "MSTRG.201537.17"; exon_number "3";
chr9	StringTie	exon	136946085	136946192	1000	+	.	gene_id "MSTRG.201537"; transcript_id "MSTRG.201537.17"; exon_number "4";
chr9	StringTie	exon	136946465	136946561	1000	+	.	gene_id "MSTRG.201537"; transcript_id "MSTRG.201537.17"; exon_number "5";
chr9	StringTie	exon	136946651	136946689	1000	+	.	gene_id "MSTRG.201537"; transcript_id "MSTRG.201537.17"; exon_number "6";
chr9	StringTie	exon	136946768	136947053	1000	+	.	gene_id "MSTRG.201537"; transcript_id "MSTRG.201537.17"; exon_number "7";
chr9	StringTie	transcript	136944843	136947030	1000	+	.	gene_id "MSTRG.201537"; transcript_id "MSTRG.201537.18";
chr9	StringTie	exon	136944843	136945458	1000	+	.	gene_id "MSTRG.201537"; transcript_id "MSTRG.201537.18"; exon_number "1";
chr9	StringTie	exon	136945688	136945770	1000	+	.	gene_id "MSTRG.201537"; transcript_id "MSTRG.201537.18"; exon_number "2";
chr9	StringTie	exon	136945929	136945999	1000	+	.	gene_id "MSTRG.201537"; transcript_id "MSTRG.201537.18"; exon_number "3";
chr9	StringTie	exon	136946085	136946192	1000	+	.	gene_id "MSTRG.201537"; transcript_id "MSTRG.201537.18"; exon_number "4";
chr9	StringTie	exon	136946465	136946566	1000	+	.	gene_id "MSTRG.201537"; transcript_id "MSTRG.201537.18"; exon_number "5";
chr9	StringTie	exon	136946651	136946689	1000	+	.	gene_id "MSTRG.201537"; transcript_id "MSTRG.201537.18"; exon_number "6";
chr9	StringTie	exon	136946771	136947030	1000	+	.	gene_id "MSTRG.201537"; transcript_id "MSTRG.201537.18"; exon_number "7";
chr9	StringTie	transcript	136944853	136946982	1000	+	.	gene_id "MSTRG.201537"; transcript_id "MSTRG.201537.19";
chr9	StringTie	exon	136944853	136945458	1000	+	.	gene_id "MSTRG.201537"; transcript_id "MSTRG.201537.19"; exon_number "1";
chr9	StringTie	exon	136945634	136945750	1000	+	.	gene_id "MSTRG.201537"; transcript_id "MSTRG.201537.19"; exon_number "2";
chr9	StringTie	exon	136945929	136945999	1000	+	.	gene_id "MSTRG.201537"; transcript_id "MSTRG.201537.19"; exon_number "3";
chr9	StringTie	exon	136946085	136946192	1000	+	.	gene_id "MSTRG.201537"; transcript_id "MSTRG.201537.19"; exon_number "4";
chr9	StringTie	exon	136946465	136946566	1000	+	.	gene_id "MSTRG.201537"; transcript_id "MSTRG.201537.19"; exon_number "5";
chr9	StringTie	exon	136946651	136946689	1000	+	.	gene_id "MSTRG.201537"; transcript_id "MSTRG.201537.19"; exon_number "6";
chr9	StringTie	exon	136946771	136946982	1000	+	.	gene_id "MSTRG.201537"; transcript_id "MSTRG.201537.19"; exon_number "7";
chr9	StringTie	transcript	136944698	136947032	1000	+	.	gene_id "MSTRG.201537"; transcript_id "MSTRG.201537.2";
chr9	StringTie	exon	136944698	136945458	1000	+	.	gene_id "MSTRG.201537"; transcript_id "MSTRG.201537.2"; exon_number "1";
chr9	StringTie	exon	136945634	136945999	1000	+	.	gene_id "MSTRG.201537"; transcript_id "MSTRG.201537.2"; exon_number "2";
chr9	StringTie	exon	136946085	136946566	1000	+	.	gene_id "MSTRG.201537"; transcript_id "MSTRG.201537.2"; exon_number "3";
chr9	StringTie	exon	136946651	136946689	1000	+	.	gene_id "MSTRG.201537"; transcript_id "MSTRG.201537.2"; exon_number "4";
chr9	StringTie	exon	136946768	136947032	1000	+	.	gene_id "MSTRG.201537"; transcript_id "MSTRG.201537.2"; exon_number "5";
chr9	StringTie	transcript	136944874	136946981	1000	+	.	gene_id "MSTRG.201537"; transcript_id "MSTRG.201537.20";
chr9	StringTie	exon	136944874	136945458	1000	+	.	gene_id "MSTRG.201537"; transcript_id "MSTRG.201537.20"; exon_number "1";
chr9	StringTie	exon	136945641	136945770	1000	+	.	gene_id "MSTRG.201537"; transcript_id "MSTRG.201537.20"; exon_number "2";
chr9	StringTie	exon	136945929	136945999	1000	+	.	gene_id "MSTRG.201537"; transcript_id "MSTRG.201537.20"; exon_number "3";
chr9	StringTie	exon	136946085	136946192	1000	+	.	gene_id "MSTRG.201537"; transcript_id "MSTRG.201537.20"; exon_number "4";
chr9	StringTie	exon	136946465	136946561	1000	+	.	gene_id "MSTRG.201537"; transcript_id "MSTRG.201537.20"; exon_number "5";
chr9	StringTie	exon	136946651	136946689	1000	+	.	gene_id "MSTRG.201537"; transcript_id "MSTRG.201537.20"; exon_number "6";
chr9	StringTie	exon	136946768	136946981	1000	+	.	gene_id "MSTRG.201537"; transcript_id "MSTRG.201537.20"; exon_number "7";
chr9	StringTie	transcript	136944879	136946987	1000	+	.	gene_id "MSTRG.201537"; transcript_id "MSTRG.201537.21";
chr9	StringTie	exon	136944879	136945458	1000	+	.	gene_id "MSTRG.201537"; transcript_id "MSTRG.201537.21"; exon_number "1";
chr9	StringTie	exon	136945634	136945770	1000	+	.	gene_id "MSTRG.201537"; transcript_id "MSTRG.201537.21"; exon_number "2";
chr9	StringTie	exon	136945929	136945999	1000	+	.	gene_id "MSTRG.201537"; transcript_id "MSTRG.201537.21"; exon_number "3";
chr9	StringTie	exon	136946085	136946192	1000	+	.	gene_id "MSTRG.201537"; transcript_id "MSTRG.201537.21"; exon_number "4";
chr9	StringTie	exon	136946465	136946561	1000	+	.	gene_id "MSTRG.201537"; transcript_id "MSTRG.201537.21"; exon_number "5";
chr9	StringTie	exon	136946651	136946689	1000	+	.	gene_id "MSTRG.201537"; transcript_id "MSTRG.201537.21"; exon_number "6";
chr9	StringTie	exon	136946768	136946987	1000	+	.	gene_id "MSTRG.201537"; transcript_id "MSTRG.201537.21"; exon_number "7";
chr9	StringTie	transcript	136944701	136947092	1000	+	.	gene_id "MSTRG.201537"; transcript_id "MSTRG.201537.3";
chr9	StringTie	exon	136944701	136945458	1000	+	.	gene_id "MSTRG.201537"; transcript_id "MSTRG.201537.3"; exon_number "1";
chr9	StringTie	exon	136945634	136946566	1000	+	.	gene_id "MSTRG.201537"; transcript_id "MSTRG.201537.3"; exon_number "2";
chr9	StringTie	exon	136946651	136946689	1000	+	.	gene_id "MSTRG.201537"; transcript_id "MSTRG.201537.3"; exon_number "3";
chr9	StringTie	exon	136946768	136947092	1000	+	.	gene_id "MSTRG.201537"; transcript_id "MSTRG.201537.3"; exon_number "4";
chr9	StringTie	transcript	136944711	136946981	1000	+	.	gene_id "MSTRG.201537"; transcript_id "MSTRG.201537.4";
chr9	StringTie	exon	136944711	136945458	1000	+	.	gene_id "MSTRG.201537"; transcript_id "MSTRG.201537.4"; exon_number "1";
chr9	StringTie	exon	136945634	136945770	1000	+	.	gene_id "MSTRG.201537"; transcript_id "MSTRG.201537.4"; exon_number "2";
chr9	StringTie	exon	136945929	136945999	1000	+	.	gene_id "MSTRG.201537"; transcript_id "MSTRG.201537.4"; exon_number "3";
chr9	StringTie	exon	136946085	136946192	1000	+	.	gene_id "MSTRG.201537"; transcript_id "MSTRG.201537.4"; exon_number "4";
chr9	StringTie	exon	136946366	136946566	1000	+	.	gene_id "MSTRG.201537"; transcript_id "MSTRG.201537.4"; exon_number "5";
chr9	StringTie	exon	136946651	136946689	1000	+	.	gene_id "MSTRG.201537"; transcript_id "MSTRG.201537.4"; exon_number "6";
chr9	StringTie	exon	136946768	136946981	1000	+	.	gene_id "MSTRG.201537"; transcript_id "MSTRG.201537.4"; exon_number "7";
chr9	StringTie	transcript	136944713	136947004	1000	+	.	gene_id "MSTRG.201537"; transcript_id "MSTRG.201537.5";
chr9	StringTie	exon	136944713	136945458	1000	+	.	gene_id "MSTRG.201537"; transcript_id "MSTRG.201537.5"; exon_number "1";
chr9	StringTie	exon	136945688	136945770	1000	+	.	gene_id "MSTRG.201537"; transcript_id "MSTRG.201537.5"; exon_number "2";
chr9	StringTie	exon	136945929	136945999	1000	+	.	gene_id "MSTRG.201537"; transcript_id "MSTRG.201537.5"; exon_number "3";
chr9	StringTie	exon	136946085	136946192	1000	+	.	gene_id "MSTRG.201537"; transcript_id "MSTRG.201537.5"; exon_number "4";
chr9	StringTie	exon	136946465	136946561	1000	+	.	gene_id "MSTRG.201537"; transcript_id "MSTRG.201537.5"; exon_number "5";
chr9	StringTie	exon	136946651	136946689	1000	+	.	gene_id "MSTRG.201537"; transcript_id "MSTRG.201537.5"; exon_number "6";
chr9	StringTie	exon	136946768	136947004	1000	+	.	gene_id "MSTRG.201537"; transcript_id "MSTRG.201537.5"; exon_number "7";
chr9	StringTie	transcript	136944713	136946982	1000	+	.	gene_id "MSTRG.201537"; transcript_id "MSTRG.201537.6";
chr9	StringTie	exon	136944713	136945458	1000	+	.	gene_id "MSTRG.201537"; transcript_id "MSTRG.201537.6"; exon_number "1";
chr9	StringTie	exon	136945634	136945750	1000	+	.	gene_id "MSTRG.201537"; transcript_id "MSTRG.201537.6"; exon_number "2";
chr9	StringTie	exon	136945929	136945999	1000	+	.	gene_id "MSTRG.201537"; transcript_id "MSTRG.201537.6"; exon_number "3";
chr9	StringTie	exon	136946085	136946192	1000	+	.	gene_id "MSTRG.201537"; transcript_id "MSTRG.201537.6"; exon_number "4";
chr9	StringTie	exon	136946465	136946566	1000	+	.	gene_id "MSTRG.201537"; transcript_id "MSTRG.201537.6"; exon_number "5";
chr9	StringTie	exon	136946651	136946689	1000	+	.	gene_id "MSTRG.201537"; transcript_id "MSTRG.201537.6"; exon_number "6";
chr9	StringTie	exon	136946768	136946982	1000	+	.	gene_id "MSTRG.201537"; transcript_id "MSTRG.201537.6"; exon_number "7";
chr9	StringTie	transcript	136944713	136947043	1000	+	.	gene_id "MSTRG.201537"; transcript_id "MSTRG.201537.7";
chr9	StringTie	exon	136944713	136945458	1000	+	.	gene_id "MSTRG.201537"; transcript_id "MSTRG.201537.7"; exon_number "1";
chr9	StringTie	exon	136945688	136945770	1000	+	.	gene_id "MSTRG.201537"; transcript_id "MSTRG.201537.7"; exon_number "2";
chr9	StringTie	exon	136945929	136945999	1000	+	.	gene_id "MSTRG.201537"; transcript_id "MSTRG.201537.7"; exon_number "3";
chr9	StringTie	exon	136946085	136946192	1000	+	.	gene_id "MSTRG.201537"; transcript_id "MSTRG.201537.7"; exon_number "4";
chr9	StringTie	exon	136946465	136946566	1000	+	.	gene_id "MSTRG.201537"; transcript_id "MSTRG.201537.7"; exon_number "5";
chr9	StringTie	exon	136946651	136946689	1000	+	.	gene_id "MSTRG.201537"; transcript_id "MSTRG.201537.7"; exon_number "6";
chr9	StringTie	exon	136946768	136947043	1000	+	.	gene_id "MSTRG.201537"; transcript_id "MSTRG.201537.7"; exon_number "7";
chr9	StringTie	transcript	136944732	136947035	1000	+	.	gene_id "MSTRG.201537"; transcript_id "MSTRG.201537.8";
chr9	StringTie	exon	136944732	136945013	1000	+	.	gene_id "MSTRG.201537"; transcript_id "MSTRG.201537.8"; exon_number "1";
chr9	StringTie	exon	136945297	136945458	1000	+	.	gene_id "MSTRG.201537"; transcript_id "MSTRG.201537.8"; exon_number "2";
chr9	StringTie	exon	136945634	136945770	1000	+	.	gene_id "MSTRG.201537"; transcript_id "MSTRG.201537.8"; exon_number "3";
chr9	StringTie	exon	136945929	136945999	1000	+	.	gene_id "MSTRG.201537"; transcript_id "MSTRG.201537.8"; exon_number "4";
chr9	StringTie	exon	136946085	136946192	1000	+	.	gene_id "MSTRG.201537"; transcript_id "MSTRG.201537.8"; exon_number "5";
chr9	StringTie	exon	136946465	136946566	1000	+	.	gene_id "MSTRG.201537"; transcript_id "MSTRG.201537.8"; exon_number "6";
chr9	StringTie	exon	136946651	136946689	1000	+	.	gene_id "MSTRG.201537"; transcript_id "MSTRG.201537.8"; exon_number "7";
chr9	StringTie	exon	136946768	136947035	1000	+	.	gene_id "MSTRG.201537"; transcript_id "MSTRG.201537.8"; exon_number "8";
chr9	StringTie	transcript	136944751	136946981	1000	+	.	gene_id "MSTRG.201537"; transcript_id "MSTRG.201537.9";
chr9	StringTie	exon	136944751	136945458	1000	+	.	gene_id "MSTRG.201537"; transcript_id "MSTRG.201537.9"; exon_number "1";
chr9	StringTie	exon	136945634	136945770	1000	+	.	gene_id "MSTRG.201537"; transcript_id "MSTRG.201537.9"; exon_number "2";
chr9	StringTie	exon	136945929	136945999	1000	+	.	gene_id "MSTRG.201537"; transcript_id "MSTRG.201537.9"; exon_number "3";
chr9	StringTie	exon	136946085	136946192	1000	+	.	gene_id "MSTRG.201537"; transcript_id "MSTRG.201537.9"; exon_number "4";
chr9	StringTie	exon	136946412	136946566	1000	+	.	gene_id "MSTRG.201537"; transcript_id "MSTRG.201537.9"; exon_number "5";
chr9	StringTie	exon	136946651	136946689	1000	+	.	gene_id "MSTRG.201537"; transcript_id "MSTRG.201537.9"; exon_number "6";
chr9	StringTie	exon	136946768	136946981	1000	+	.	gene_id "MSTRG.201537"; transcript_id "MSTRG.201537.9"; exon_number "7";
chr9	StringTie	transcript	136952976	136955497	1000	+	.	gene_id "MSTRG.201538"; transcript_id "ENST00000371632"; gene_name "LCN12"; ref_gene_id "ENSG00000184925";
chr9	StringTie	exon	136952976	136953028	1000	+	.	gene_id "MSTRG.201538"; transcript_id "ENST00000371632"; exon_number "1"; gene_name "LCN12"; ref_gene_id "ENSG00000184925";
chr9	StringTie	exon	136953700	136953779	1000	+	.	gene_id "MSTRG.201538"; transcript_id "ENST00000371632"; exon_number "2"; gene_name "LCN12"; ref_gene_id "ENSG00000184925";
chr9	StringTie	exon	136953924	136953964	1000	+	.	gene_id "MSTRG.201538"; transcript_id "ENST00000371632"; exon_number "3"; gene_name "LCN12"; ref_gene_id "ENSG00000184925";
chr9	StringTie	exon	136954154	136954255	1000	+	.	gene_id "MSTRG.201538"; transcript_id "ENST00000371632"; exon_number "4"; gene_name "LCN12"; ref_gene_id "ENSG00000184925";
chr9	StringTie	exon	136955371	136955497	1000	+	.	gene_id "MSTRG.201538"; transcript_id "ENST00000371632"; exon_number "5"; gene_name "LCN12"; ref_gene_id "ENSG00000184925";
chr9	StringTie	transcript	136952328	136955399	1000	+	.	gene_id "MSTRG.201538"; transcript_id "ENST00000371633"; gene_name "LCN12"; ref_gene_id "ENSG00000184925";
chr9	StringTie	exon	136952328	136952441	1000	+	.	gene_id "MSTRG.201538"; transcript_id "ENST00000371633"; exon_number "1"; gene_name "LCN12"; ref_gene_id "ENSG00000184925";
chr9	StringTie	exon	136952892	136953028	1000	+	.	gene_id "MSTRG.201538"; transcript_id "ENST00000371633"; exon_number "2"; gene_name "LCN12"; ref_gene_id "ENSG00000184925";
chr9	StringTie	exon	136953700	136953779	1000	+	.	gene_id "MSTRG.201538"; transcript_id "ENST00000371633"; exon_number "3"; gene_name "LCN12"; ref_gene_id "ENSG00000184925";
chr9	StringTie	exon	136953848	136953964	1000	+	.	gene_id "MSTRG.201538"; transcript_id "ENST00000371633"; exon_number "4"; gene_name "LCN12"; ref_gene_id "ENSG00000184925";
chr9	StringTie	exon	136954154	136954255	1000	+	.	gene_id "MSTRG.201538"; transcript_id "ENST00000371633"; exon_number "5"; gene_name "LCN12"; ref_gene_id "ENSG00000184925";
chr9	StringTie	exon	136955371	136955399	1000	+	.	gene_id "MSTRG.201538"; transcript_id "ENST00000371633"; exon_number "6"; gene_name "LCN12"; ref_gene_id "ENSG00000184925";
chr9	StringTie	transcript	136952892	136954455	1000	+	.	gene_id "MSTRG.201538"; transcript_id "ENST00000463714"; gene_name "LCN12"; ref_gene_id "ENSG00000184925";
chr9	StringTie	exon	136952892	136953028	1000	+	.	gene_id "MSTRG.201538"; transcript_id "ENST00000463714"; exon_number "1"; gene_name "LCN12"; ref_gene_id "ENSG00000184925";
chr9	StringTie	exon	136953488	136953779	1000	+	.	gene_id "MSTRG.201538"; transcript_id "ENST00000463714"; exon_number "2"; gene_name "LCN12"; ref_gene_id "ENSG00000184925";
chr9	StringTie	exon	136954154	136954455	1000	+	.	gene_id "MSTRG.201538"; transcript_id "ENST00000463714"; exon_number "3"; gene_name "LCN12"; ref_gene_id "ENSG00000184925";
chr9	StringTie	transcript	136953634	136955426	1000	+	.	gene_id "MSTRG.201538"; transcript_id "ENST00000466277"; gene_name "LCN12"; ref_gene_id "ENSG00000184925";
chr9	StringTie	exon	136953634	136954255	1000	+	.	gene_id "MSTRG.201538"; transcript_id "ENST00000466277"; exon_number "1"; gene_name "LCN12"; ref_gene_id "ENSG00000184925";
chr9	StringTie	exon	136954724	136954826	1000	+	.	gene_id "MSTRG.201538"; transcript_id "ENST00000466277"; exon_number "2"; gene_name "LCN12"; ref_gene_id "ENSG00000184925";
chr9	StringTie	exon	136955371	136955426	1000	+	.	gene_id "MSTRG.201538"; transcript_id "ENST00000466277"; exon_number "3"; gene_name "LCN12"; ref_gene_id "ENSG00000184925";
chr9	StringTie	transcript	136952316	136955497	1000	+	.	gene_id "MSTRG.201538"; transcript_id "ENST00000470501"; gene_name "LCN12"; ref_gene_id "ENSG00000184925";
chr9	StringTie	exon	136952316	136952441	1000	+	.	gene_id "MSTRG.201538"; transcript_id "ENST00000470501"; exon_number "1"; gene_name "LCN12"; ref_gene_id "ENSG00000184925";
chr9	StringTie	exon	136952892	136953028	1000	+	.	gene_id "MSTRG.201538"; transcript_id "ENST00000470501"; exon_number "2"; gene_name "LCN12"; ref_gene_id "ENSG00000184925";
chr9	StringTie	exon	136953700	136953779	1000	+	.	gene_id "MSTRG.201538"; transcript_id "ENST00000470501"; exon_number "3"; gene_name "LCN12"; ref_gene_id "ENSG00000184925";
chr9	StringTie	exon	136953848	136953964	1000	+	.	gene_id "MSTRG.201538"; transcript_id "ENST00000470501"; exon_number "4"; gene_name "LCN12"; ref_gene_id "ENSG00000184925";
chr9	StringTie	exon	136954154	136955497	1000	+	.	gene_id "MSTRG.201538"; transcript_id "ENST00000470501"; exon_number "5"; gene_name "LCN12"; ref_gene_id "ENSG00000184925";
chr9	StringTie	transcript	136952952	136955497	1000	+	.	gene_id "MSTRG.201538"; transcript_id "ENST00000471615"; gene_name "LCN12"; ref_gene_id "ENSG00000184925";
chr9	StringTie	exon	136952952	136953028	1000	+	.	gene_id "MSTRG.201538"; transcript_id "ENST00000471615"; exon_number "1"; gene_name "LCN12"; ref_gene_id "ENSG00000184925";
chr9	StringTie	exon	136953700	136953779	1000	+	.	gene_id "MSTRG.201538"; transcript_id "ENST00000471615"; exon_number "2"; gene_name "LCN12"; ref_gene_id "ENSG00000184925";
chr9	StringTie	exon	136954154	136954255	1000	+	.	gene_id "MSTRG.201538"; transcript_id "ENST00000471615"; exon_number "3"; gene_name "LCN12"; ref_gene_id "ENSG00000184925";
chr9	StringTie	exon	136954724	136954826	1000	+	.	gene_id "MSTRG.201538"; transcript_id "ENST00000471615"; exon_number "4"; gene_name "LCN12"; ref_gene_id "ENSG00000184925";
chr9	StringTie	exon	136955371	136955497	1000	+	.	gene_id "MSTRG.201538"; transcript_id "ENST00000471615"; exon_number "5"; gene_name "LCN12"; ref_gene_id "ENSG00000184925";
chr9	StringTie	transcript	136953617	136955497	1000	+	.	gene_id "MSTRG.201538"; transcript_id "ENST00000476751"; gene_name "LCN12"; ref_gene_id "ENSG00000184925";
chr9	StringTie	exon	136953617	136953779	1000	+	.	gene_id "MSTRG.201538"; transcript_id "ENST00000476751"; exon_number "1"; gene_name "LCN12"; ref_gene_id "ENSG00000184925";
chr9	StringTie	exon	136953924	136953964	1000	+	.	gene_id "MSTRG.201538"; transcript_id "ENST00000476751"; exon_number "2"; gene_name "LCN12"; ref_gene_id "ENSG00000184925";
chr9	StringTie	exon	136954154	136954255	1000	+	.	gene_id "MSTRG.201538"; transcript_id "ENST00000476751"; exon_number "3"; gene_name "LCN12"; ref_gene_id "ENSG00000184925";
chr9	StringTie	exon	136954724	136954826	1000	+	.	gene_id "MSTRG.201538"; transcript_id "ENST00000476751"; exon_number "4"; gene_name "LCN12"; ref_gene_id "ENSG00000184925";
chr9	StringTie	exon	136955371	136955497	1000	+	.	gene_id "MSTRG.201538"; transcript_id "ENST00000476751"; exon_number "5"; gene_name "LCN12"; ref_gene_id "ENSG00000184925";
chr9	StringTie	transcript	136953861	136955497	1000	+	.	gene_id "MSTRG.201538"; transcript_id "ENST00000480204"; gene_name "LCN12"; ref_gene_id "ENSG00000184925";
chr9	StringTie	exon	136953861	136953964	1000	+	.	gene_id "MSTRG.201538"; transcript_id "ENST00000480204"; exon_number "1"; gene_name "LCN12"; ref_gene_id "ENSG00000184925";
chr9	StringTie	exon	136954154	136954255	1000	+	.	gene_id "MSTRG.201538"; transcript_id "ENST00000480204"; exon_number "2"; gene_name "LCN12"; ref_gene_id "ENSG00000184925";
chr9	StringTie	exon	136954724	136954826	1000	+	.	gene_id "MSTRG.201538"; transcript_id "ENST00000480204"; exon_number "3"; gene_name "LCN12"; ref_gene_id "ENSG00000184925";
chr9	StringTie	exon	136955371	136955497	1000	+	.	gene_id "MSTRG.201538"; transcript_id "ENST00000480204"; exon_number "4"; gene_name "LCN12"; ref_gene_id "ENSG00000184925";
chr9	StringTie	transcript	136949551	136953074	1000	+	.	gene_id "MSTRG.201538"; transcript_id "ENST00000484304"; gene_name "LCN12"; ref_gene_id "ENSG00000184925";
chr9	StringTie	exon	136949551	136949668	1000	+	.	gene_id "MSTRG.201538"; transcript_id "ENST00000484304"; exon_number "1"; gene_name "LCN12"; ref_gene_id "ENSG00000184925";
chr9	StringTie	exon	136951275	136951396	1000	+	.	gene_id "MSTRG.201538"; transcript_id "ENST00000484304"; exon_number "2"; gene_name "LCN12"; ref_gene_id "ENSG00000184925";
chr9	StringTie	exon	136952320	136952441	1000	+	.	gene_id "MSTRG.201538"; transcript_id "ENST00000484304"; exon_number "3"; gene_name "LCN12"; ref_gene_id "ENSG00000184925";
chr9	StringTie	exon	136952892	136953074	1000	+	.	gene_id "MSTRG.201538"; transcript_id "ENST00000484304"; exon_number "4"; gene_name "LCN12"; ref_gene_id "ENSG00000184925";
chr9	StringTie	transcript	136952403	136955497	1000	+	.	gene_id "MSTRG.201538"; transcript_id "ENST00000491316"; gene_name "LCN12"; ref_gene_id "ENSG00000184925";
chr9	StringTie	exon	136952403	136952441	1000	+	.	gene_id "MSTRG.201538"; transcript_id "ENST00000491316"; exon_number "1"; gene_name "LCN12"; ref_gene_id "ENSG00000184925";
chr9	StringTie	exon	136952892	136953028	1000	+	.	gene_id "MSTRG.201538"; transcript_id "ENST00000491316"; exon_number "2"; gene_name "LCN12"; ref_gene_id "ENSG00000184925";
chr9	StringTie	exon	136953700	136953779	1000	+	.	gene_id "MSTRG.201538"; transcript_id "ENST00000491316"; exon_number "3"; gene_name "LCN12"; ref_gene_id "ENSG00000184925";
chr9	StringTie	exon	136953924	136953964	1000	+	.	gene_id "MSTRG.201538"; transcript_id "ENST00000491316"; exon_number "4"; gene_name "LCN12"; ref_gene_id "ENSG00000184925";
chr9	StringTie	exon	136954154	136954255	1000	+	.	gene_id "MSTRG.201538"; transcript_id "ENST00000491316"; exon_number "5"; gene_name "LCN12"; ref_gene_id "ENSG00000184925";
chr9	StringTie	exon	136954724	136954826	1000	+	.	gene_id "MSTRG.201538"; transcript_id "ENST00000491316"; exon_number "6"; gene_name "LCN12"; ref_gene_id "ENSG00000184925";
chr9	StringTie	exon	136955371	136955497	1000	+	.	gene_id "MSTRG.201538"; transcript_id "ENST00000491316"; exon_number "7"; gene_name "LCN12"; ref_gene_id "ENSG00000184925";
chr9	StringTie	transcript	136952892	136954255	1000	+	.	gene_id "MSTRG.201538"; transcript_id "ENST00000491603"; gene_name "LCN12"; ref_gene_id "ENSG00000184925";
chr9	StringTie	exon	136952892	136953028	1000	+	.	gene_id "MSTRG.201538"; transcript_id "ENST00000491603"; exon_number "1"; gene_name "LCN12"; ref_gene_id "ENSG00000184925";
chr9	StringTie	exon	136953466	136953779	1000	+	.	gene_id "MSTRG.201538"; transcript_id "ENST00000491603"; exon_number "2"; gene_name "LCN12"; ref_gene_id "ENSG00000184925";
chr9	StringTie	exon	136954154	136954255	1000	+	.	gene_id "MSTRG.201538"; transcript_id "ENST00000491603"; exon_number "3"; gene_name "LCN12"; ref_gene_id "ENSG00000184925";
chr9	StringTie	transcript	136952376	136954405	1000	+	.	gene_id "MSTRG.201538"; transcript_id "ENST00000492820"; gene_name "LCN12"; ref_gene_id "ENSG00000184925";
chr9	StringTie	exon	136952376	136952441	1000	+	.	gene_id "MSTRG.201538"; transcript_id "ENST00000492820"; exon_number "1"; gene_name "LCN12"; ref_gene_id "ENSG00000184925";
chr9	StringTie	exon	136952892	136953028	1000	+	.	gene_id "MSTRG.201538"; transcript_id "ENST00000492820"; exon_number "2"; gene_name "LCN12"; ref_gene_id "ENSG00000184925";
chr9	StringTie	exon	136953700	136953779	1000	+	.	gene_id "MSTRG.201538"; transcript_id "ENST00000492820"; exon_number "3"; gene_name "LCN12"; ref_gene_id "ENSG00000184925";
chr9	StringTie	exon	136954154	136954405	1000	+	.	gene_id "MSTRG.201538"; transcript_id "ENST00000492820"; exon_number "4"; gene_name "LCN12"; ref_gene_id "ENSG00000184925";
chr9	StringTie	transcript	136953588	136955497	1000	+	.	gene_id "MSTRG.201538"; transcript_id "ENST00000494713"; gene_name "LCN12"; ref_gene_id "ENSG00000184925";
chr9	StringTie	exon	136953588	136953779	1000	+	.	gene_id "MSTRG.201538"; transcript_id "ENST00000494713"; exon_number "1"; gene_name "LCN12"; ref_gene_id "ENSG00000184925";
chr9	StringTie	exon	136954154	136954255	1000	+	.	gene_id "MSTRG.201538"; transcript_id "ENST00000494713"; exon_number "2"; gene_name "LCN12"; ref_gene_id "ENSG00000184925";
chr9	StringTie	exon	136954724	136954826	1000	+	.	gene_id "MSTRG.201538"; transcript_id "ENST00000494713"; exon_number "3"; gene_name "LCN12"; ref_gene_id "ENSG00000184925";
chr9	StringTie	exon	136955371	136955497	1000	+	.	gene_id "MSTRG.201538"; transcript_id "ENST00000494713"; exon_number "4"; gene_name "LCN12"; ref_gene_id "ENSG00000184925";
chr9	StringTie	transcript	136952667	136953491	1000	+	.	gene_id "MSTRG.201538"; transcript_id "ENST00000495410"; gene_name "LCN12"; ref_gene_id "ENSG00000184925";
chr9	StringTie	exon	136952667	136953028	1000	+	.	gene_id "MSTRG.201538"; transcript_id "ENST00000495410"; exon_number "1"; gene_name "LCN12"; ref_gene_id "ENSG00000184925";
chr9	StringTie	exon	136953453	136953491	1000	+	.	gene_id "MSTRG.201538"; transcript_id "ENST00000495410"; exon_number "2"; gene_name "LCN12"; ref_gene_id "ENSG00000184925";
chr9	StringTie	transcript	136952921	136954414	1000	+	.	gene_id "MSTRG.201538"; transcript_id "ENST00000496895"; gene_name "LCN12"; ref_gene_id "ENSG00000184925";
chr9	StringTie	exon	136952921	136953028	1000	+	.	gene_id "MSTRG.201538"; transcript_id "ENST00000496895"; exon_number "1"; gene_name "LCN12"; ref_gene_id "ENSG00000184925";
chr9	StringTie	exon	136953700	136953779	1000	+	.	gene_id "MSTRG.201538"; transcript_id "ENST00000496895"; exon_number "2"; gene_name "LCN12"; ref_gene_id "ENSG00000184925";
chr9	StringTie	exon	136954154	136954414	1000	+	.	gene_id "MSTRG.201538"; transcript_id "ENST00000496895"; exon_number "3"; gene_name "LCN12"; ref_gene_id "ENSG00000184925";
chr9	StringTie	transcript	136947746	136958133	1000	+	.	gene_id "MSTRG.201538"; transcript_id "MSTRG.201538.1";
chr9	StringTie	exon	136947746	136949668	1000	+	.	gene_id "MSTRG.201538"; transcript_id "MSTRG.201538.1"; exon_number "1";
chr9	StringTie	exon	136952320	136952441	1000	+	.	gene_id "MSTRG.201538"; transcript_id "MSTRG.201538.1"; exon_number "2";
chr9	StringTie	exon	136952892	136953028	1000	+	.	gene_id "MSTRG.201538"; transcript_id "MSTRG.201538.1"; exon_number "3";
chr9	StringTie	exon	136953700	136953779	1000	+	.	gene_id "MSTRG.201538"; transcript_id "MSTRG.201538.1"; exon_number "4";
chr9	StringTie	exon	136953924	136953964	1000	+	.	gene_id "MSTRG.201538"; transcript_id "MSTRG.201538.1"; exon_number "5";
chr9	StringTie	exon	136954154	136954255	1000	+	.	gene_id "MSTRG.201538"; transcript_id "MSTRG.201538.1"; exon_number "6";
chr9	StringTie	exon	136954724	136954826	1000	+	.	gene_id "MSTRG.201538"; transcript_id "MSTRG.201538.1"; exon_number "7";
chr9	StringTie	exon	136955371	136956546	1000	+	.	gene_id "MSTRG.201538"; transcript_id "MSTRG.201538.1"; exon_number "8";
chr9	StringTie	exon	136957719	136958133	1000	+	.	gene_id "MSTRG.201538"; transcript_id "MSTRG.201538.1"; exon_number "9";
chr9	StringTie	transcript	136948919	136956909	1000	+	.	gene_id "MSTRG.201538"; transcript_id "MSTRG.201538.10";
chr9	StringTie	exon	136948919	136949668	1000	+	.	gene_id "MSTRG.201538"; transcript_id "MSTRG.201538.10"; exon_number "1";
chr9	StringTie	exon	136951275	136951396	1000	+	.	gene_id "MSTRG.201538"; transcript_id "MSTRG.201538.10"; exon_number "2";
chr9	StringTie	exon	136951926	136952257	1000	+	.	gene_id "MSTRG.201538"; transcript_id "MSTRG.201538.10"; exon_number "3";
chr9	StringTie	exon	136952892	136956909	1000	+	.	gene_id "MSTRG.201538"; transcript_id "MSTRG.201538.10"; exon_number "4";
chr9	StringTie	transcript	136949545	136955501	1000	+	.	gene_id "MSTRG.201538"; transcript_id "MSTRG.201538.100";
chr9	StringTie	exon	136949545	136949668	1000	+	.	gene_id "MSTRG.201538"; transcript_id "MSTRG.201538.100"; exon_number "1";
chr9	StringTie	exon	136952892	136953028	1000	+	.	gene_id "MSTRG.201538"; transcript_id "MSTRG.201538.100"; exon_number "2";
chr9	StringTie	exon	136953496	136954255	1000	+	.	gene_id "MSTRG.201538"; transcript_id "MSTRG.201538.100"; exon_number "3";
chr9	StringTie	exon	136954724	136954826	1000	+	.	gene_id "MSTRG.201538"; transcript_id "MSTRG.201538.100"; exon_number "4";
chr9	StringTie	exon	136955371	136955501	1000	+	.	gene_id "MSTRG.201538"; transcript_id "MSTRG.201538.100"; exon_number "5";
chr9	StringTie	transcript	136949545	136955552	1000	+	.	gene_id "MSTRG.201538"; transcript_id "MSTRG.201538.101";
chr9	StringTie	exon	136949545	136949668	1000	+	.	gene_id "MSTRG.201538"; transcript_id "MSTRG.201538.101"; exon_number "1";
chr9	StringTie	exon	136951275	136951396	1000	+	.	gene_id "MSTRG.201538"; transcript_id "MSTRG.201538.101"; exon_number "2";
chr9	StringTie	exon	136952320	136952441	1000	+	.	gene_id "MSTRG.201538"; transcript_id "MSTRG.201538.101"; exon_number "3";
chr9	StringTie	exon	136952898	136953779	1000	+	.	gene_id "MSTRG.201538"; transcript_id "MSTRG.201538.101"; exon_number "4";
chr9	StringTie	exon	136953848	136953964	1000	+	.	gene_id "MSTRG.201538"; transcript_id "MSTRG.201538.101"; exon_number "5";
chr9	StringTie	exon	136954154	136955552	1000	+	.	gene_id "MSTRG.201538"; transcript_id "MSTRG.201538.101"; exon_number "6";
chr9	StringTie	transcript	136949546	136956962	1000	+	.	gene_id "MSTRG.201538"; transcript_id "MSTRG.201538.102";
chr9	StringTie	exon	136949546	136949668	1000	+	.	gene_id "MSTRG.201538"; transcript_id "MSTRG.201538.102"; exon_number "1";
chr9	StringTie	exon	136952320	136952441	1000	+	.	gene_id "MSTRG.201538"; transcript_id "MSTRG.201538.102"; exon_number "2";
chr9	StringTie	exon	136952892	136953028	1000	+	.	gene_id "MSTRG.201538"; transcript_id "MSTRG.201538.102"; exon_number "3";
chr9	StringTie	exon	136953700	136954255	1000	+	.	gene_id "MSTRG.201538"; transcript_id "MSTRG.201538.102"; exon_number "4";
chr9	StringTie	exon	136954705	136956962	1000	+	.	gene_id "MSTRG.201538"; transcript_id "MSTRG.201538.102"; exon_number "5";
chr9	StringTie	transcript	136949547	136957051	1000	+	.	gene_id "MSTRG.201538"; transcript_id "MSTRG.201538.103";
chr9	StringTie	exon	136949547	136949668	1000	+	.	gene_id "MSTRG.201538"; transcript_id "MSTRG.201538.103"; exon_number "1";
chr9	StringTie	exon	136952317	136952441	1000	+	.	gene_id "MSTRG.201538"; transcript_id "MSTRG.201538.103"; exon_number "2";
chr9	StringTie	exon	136952892	136953028	1000	+	.	gene_id "MSTRG.201538"; transcript_id "MSTRG.201538.103"; exon_number "3";
chr9	StringTie	exon	136953488	136953779	1000	+	.	gene_id "MSTRG.201538"; transcript_id "MSTRG.201538.103"; exon_number "4";
chr9	StringTie	exon	136954154	136954255	1000	+	.	gene_id "MSTRG.201538"; transcript_id "MSTRG.201538.103"; exon_number "5";
chr9	StringTie	exon	136954724	136955874	1000	+	.	gene_id "MSTRG.201538"; transcript_id "MSTRG.201538.103"; exon_number "6";
chr9	StringTie	exon	136955930	136957051	1000	+	.	gene_id "MSTRG.201538"; transcript_id "MSTRG.201538.103"; exon_number "7";
chr9	StringTie	transcript	136949547	136955502	1000	+	.	gene_id "MSTRG.201538"; transcript_id "MSTRG.201538.104";
chr9	StringTie	exon	136949547	136949668	1000	+	.	gene_id "MSTRG.201538"; transcript_id "MSTRG.201538.104"; exon_number "1";
chr9	StringTie	exon	136952317	136952441	1000	+	.	gene_id "MSTRG.201538"; transcript_id "MSTRG.201538.104"; exon_number "2";
chr9	StringTie	exon	136952892	136953028	1000	+	.	gene_id "MSTRG.201538"; transcript_id "MSTRG.201538.104"; exon_number "3";
chr9	StringTie	exon	136953496	136953779	1000	+	.	gene_id "MSTRG.201538"; transcript_id "MSTRG.201538.104"; exon_number "4";
chr9	StringTie	exon	136954154	136954512	1000	+	.	gene_id "MSTRG.201538"; transcript_id "MSTRG.201538.104"; exon_number "5";
chr9	StringTie	exon	136954624	136955502	1000	+	.	gene_id "MSTRG.201538"; transcript_id "MSTRG.201538.104"; exon_number "6";
chr9	StringTie	transcript	136949549	136956618	1000	+	.	gene_id "MSTRG.201538"; transcript_id "MSTRG.201538.105";
chr9	StringTie	exon	136949549	136949668	1000	+	.	gene_id "MSTRG.201538"; transcript_id "MSTRG.201538.105"; exon_number "1";
chr9	StringTie	exon	136951275	136951396	1000	+	.	gene_id "MSTRG.201538"; transcript_id "MSTRG.201538.105"; exon_number "2";
chr9	StringTie	exon	136952320	136952441	1000	+	.	gene_id "MSTRG.201538"; transcript_id "MSTRG.201538.105"; exon_number "3";
chr9	StringTie	exon	136952898	136953028	1000	+	.	gene_id "MSTRG.201538"; transcript_id "MSTRG.201538.105"; exon_number "4";
chr9	StringTie	exon	136953466	136953779	1000	+	.	gene_id "MSTRG.201538"; transcript_id "MSTRG.201538.105"; exon_number "5";
chr9	StringTie	exon	136954154	136954255	1000	+	.	gene_id "MSTRG.201538"; transcript_id "MSTRG.201538.105"; exon_number "6";
chr9	StringTie	exon	136954724	136956618	1000	+	.	gene_id "MSTRG.201538"; transcript_id "MSTRG.201538.105"; exon_number "7";
chr9	StringTie	transcript	136949550	136956702	1000	+	.	gene_id "MSTRG.201538"; transcript_id "MSTRG.201538.106";
chr9	StringTie	exon	136949550	136949668	1000	+	.	gene_id "MSTRG.201538"; transcript_id "MSTRG.201538.106"; exon_number "1";
chr9	StringTie	exon	136952320	136952732	1000	+	.	gene_id "MSTRG.201538"; transcript_id "MSTRG.201538.106"; exon_number "2";
chr9	StringTie	exon	136952892	136953028	1000	+	.	gene_id "MSTRG.201538"; transcript_id "MSTRG.201538.106"; exon_number "3";
chr9	StringTie	exon	136953488	136956702	1000	+	.	gene_id "MSTRG.201538"; transcript_id "MSTRG.201538.106"; exon_number "4";
chr9	StringTie	transcript	136949550	136956746	1000	+	.	gene_id "MSTRG.201538"; transcript_id "MSTRG.201538.107";
chr9	StringTie	exon	136949550	136949668	1000	+	.	gene_id "MSTRG.201538"; transcript_id "MSTRG.201538.107"; exon_number "1";
chr9	StringTie	exon	136952320	136952441	1000	+	.	gene_id "MSTRG.201538"; transcript_id "MSTRG.201538.107"; exon_number "2";
chr9	StringTie	exon	136952892	136953028	1000	+	.	gene_id "MSTRG.201538"; transcript_id "MSTRG.201538.107"; exon_number "3";
chr9	StringTie	exon	136953466	136954512	1000	+	.	gene_id "MSTRG.201538"; transcript_id "MSTRG.201538.107"; exon_number "4";
chr9	StringTie	exon	136954624	136956746	1000	+	.	gene_id "MSTRG.201538"; transcript_id "MSTRG.201538.107"; exon_number "5";
chr9	StringTie	transcript	136949551	136955588	1000	+	.	gene_id "MSTRG.201538"; transcript_id "MSTRG.201538.108";
chr9	StringTie	exon	136949551	136949668	1000	+	.	gene_id "MSTRG.201538"; transcript_id "MSTRG.201538.108"; exon_number "1";
chr9	StringTie	exon	136951275	136951396	1000	+	.	gene_id "MSTRG.201538"; transcript_id "MSTRG.201538.108"; exon_number "2";
chr9	StringTie	exon	136952320	136952441	1000	+	.	gene_id "MSTRG.201538"; transcript_id "MSTRG.201538.108"; exon_number "3";
chr9	StringTie	exon	136952892	136953028	1000	+	.	gene_id "MSTRG.201538"; transcript_id "MSTRG.201538.108"; exon_number "4";
chr9	StringTie	exon	136953453	136953964	1000	+	.	gene_id "MSTRG.201538"; transcript_id "MSTRG.201538.108"; exon_number "5";
chr9	StringTie	exon	136954154	136954255	1000	+	.	gene_id "MSTRG.201538"; transcript_id "MSTRG.201538.108"; exon_number "6";
chr9	StringTie	exon	136954724	136955588	1000	+	.	gene_id "MSTRG.201538"; transcript_id "MSTRG.201538.108"; exon_number "7";
chr9	StringTie	transcript	136949551	136955511	1000	+	.	gene_id "MSTRG.201538"; transcript_id "MSTRG.201538.109";
chr9	StringTie	exon	136949551	136949668	1000	+	.	gene_id "MSTRG.201538"; transcript_id "MSTRG.201538.109"; exon_number "1";
chr9	StringTie	exon	136951275	136951396	1000	+	.	gene_id "MSTRG.201538"; transcript_id "MSTRG.201538.109"; exon_number "2";
chr9	StringTie	exon	136952320	136952441	1000	+	.	gene_id "MSTRG.201538"; transcript_id "MSTRG.201538.109"; exon_number "3";
chr9	StringTie	exon	136952892	136953779	1000	+	.	gene_id "MSTRG.201538"; transcript_id "MSTRG.201538.109"; exon_number "4";
chr9	StringTie	exon	136954154	136954255	1000	+	.	gene_id "MSTRG.201538"; transcript_id "MSTRG.201538.109"; exon_number "5";
chr9	StringTie	exon	136954724	136954826	1000	+	.	gene_id "MSTRG.201538"; transcript_id "MSTRG.201538.109"; exon_number "6";
chr9	StringTie	exon	136955371	136955511	1000	+	.	gene_id "MSTRG.201538"; transcript_id "MSTRG.201538.109"; exon_number "7";
chr9	StringTie	transcript	136948919	136955502	1000	+	.	gene_id "MSTRG.201538"; transcript_id "MSTRG.201538.11";
chr9	StringTie	exon	136948919	136949668	1000	+	.	gene_id "MSTRG.201538"; transcript_id "MSTRG.201538.11"; exon_number "1";
chr9	StringTie	exon	136952317	136952657	1000	+	.	gene_id "MSTRG.201538"; transcript_id "MSTRG.201538.11"; exon_number "2";
chr9	StringTie	exon	136952892	136953028	1000	+	.	gene_id "MSTRG.201538"; transcript_id "MSTRG.201538.11"; exon_number "3";
chr9	StringTie	exon	136953496	136953779	1000	+	.	gene_id "MSTRG.201538"; transcript_id "MSTRG.201538.11"; exon_number "4";
chr9	StringTie	exon	136953924	136953964	1000	+	.	gene_id "MSTRG.201538"; transcript_id "MSTRG.201538.11"; exon_number "5";
chr9	StringTie	exon	136954154	136955502	1000	+	.	gene_id "MSTRG.201538"; transcript_id "MSTRG.201538.11"; exon_number "6";
chr9	StringTie	transcript	136949552	136955502	1000	+	.	gene_id "MSTRG.201538"; transcript_id "MSTRG.201538.111";
chr9	StringTie	exon	136949552	136949668	1000	+	.	gene_id "MSTRG.201538"; transcript_id "MSTRG.201538.111"; exon_number "1";
chr9	StringTie	exon	136951275	136951396	1000	+	.	gene_id "MSTRG.201538"; transcript_id "MSTRG.201538.111"; exon_number "2";
chr9	StringTie	exon	136952320	136952441	1000	+	.	gene_id "MSTRG.201538"; transcript_id "MSTRG.201538.111"; exon_number "3";
chr9	StringTie	exon	136952898	136953028	1000	+	.	gene_id "MSTRG.201538"; transcript_id "MSTRG.201538.111"; exon_number "4";
chr9	StringTie	exon	136953488	136953779	1000	+	.	gene_id "MSTRG.201538"; transcript_id "MSTRG.201538.111"; exon_number "5";
chr9	StringTie	exon	136953924	136953964	1000	+	.	gene_id "MSTRG.201538"; transcript_id "MSTRG.201538.111"; exon_number "6";
chr9	StringTie	exon	136954154	136955502	1000	+	.	gene_id "MSTRG.201538"; transcript_id "MSTRG.201538.111"; exon_number "7";
chr9	StringTie	transcript	136949553	136956714	1000	+	.	gene_id "MSTRG.201538"; transcript_id "MSTRG.201538.112";
chr9	StringTie	exon	136949553	136949668	1000	+	.	gene_id "MSTRG.201538"; transcript_id "MSTRG.201538.112"; exon_number "1";
chr9	StringTie	exon	136952320	136952441	1000	+	.	gene_id "MSTRG.201538"; transcript_id "MSTRG.201538.112"; exon_number "2";
chr9	StringTie	exon	136952892	136954512	1000	+	.	gene_id "MSTRG.201538"; transcript_id "MSTRG.201538.112"; exon_number "3";
chr9	StringTie	exon	136954556	136956714	1000	+	.	gene_id "MSTRG.201538"; transcript_id "MSTRG.201538.112"; exon_number "4";
chr9	StringTie	transcript	136949553	136956653	1000	+	.	gene_id "MSTRG.201538"; transcript_id "MSTRG.201538.113";
chr9	StringTie	exon	136949553	136949668	1000	+	.	gene_id "MSTRG.201538"; transcript_id "MSTRG.201538.113"; exon_number "1";
chr9	StringTie	exon	136952320	136952441	1000	+	.	gene_id "MSTRG.201538"; transcript_id "MSTRG.201538.113"; exon_number "2";
chr9	StringTie	exon	136952892	136953028	1000	+	.	gene_id "MSTRG.201538"; transcript_id "MSTRG.201538.113"; exon_number "3";
chr9	StringTie	exon	136953488	136954444	1000	+	.	gene_id "MSTRG.201538"; transcript_id "MSTRG.201538.113"; exon_number "4";
chr9	StringTie	exon	136954624	136956653	1000	+	.	gene_id "MSTRG.201538"; transcript_id "MSTRG.201538.113"; exon_number "5";
chr9	StringTie	transcript	136949553	136956653	1000	+	.	gene_id "MSTRG.201538"; transcript_id "MSTRG.201538.114";
chr9	StringTie	exon	136949553	136949668	1000	+	.	gene_id "MSTRG.201538"; transcript_id "MSTRG.201538.114"; exon_number "1";
chr9	StringTie	exon	136952320	136952441	1000	+	.	gene_id "MSTRG.201538"; transcript_id "MSTRG.201538.114"; exon_number "2";
chr9	StringTie	exon	136952892	136953028	1000	+	.	gene_id "MSTRG.201538"; transcript_id "MSTRG.201538.114"; exon_number "3";
chr9	StringTie	exon	136953700	136954555	1000	+	.	gene_id "MSTRG.201538"; transcript_id "MSTRG.201538.114"; exon_number "4";
chr9	StringTie	exon	136954624	136956653	1000	+	.	gene_id "MSTRG.201538"; transcript_id "MSTRG.201538.114"; exon_number "5";
chr9	StringTie	transcript	136949554	136955521	1000	+	.	gene_id "MSTRG.201538"; transcript_id "MSTRG.201538.115";
chr9	StringTie	exon	136949554	136949668	1000	+	.	gene_id "MSTRG.201538"; transcript_id "MSTRG.201538.115"; exon_number "1";
chr9	StringTie	exon	136952320	136952441	1000	+	.	gene_id "MSTRG.201538"; transcript_id "MSTRG.201538.115"; exon_number "2";
chr9	StringTie	exon	136952892	136953028	1000	+	.	gene_id "MSTRG.201538"; transcript_id "MSTRG.201538.115"; exon_number "3";
chr9	StringTie	exon	136953700	136953779	1000	+	.	gene_id "MSTRG.201538"; transcript_id "MSTRG.201538.115"; exon_number "4";
chr9	StringTie	exon	136953924	136953964	1000	+	.	gene_id "MSTRG.201538"; transcript_id "MSTRG.201538.115"; exon_number "5";
chr9	StringTie	exon	136954154	136954478	1000	+	.	gene_id "MSTRG.201538"; transcript_id "MSTRG.201538.115"; exon_number "6";
chr9	StringTie	exon	136954556	136955521	1000	+	.	gene_id "MSTRG.201538"; transcript_id "MSTRG.201538.115"; exon_number "7";
chr9	StringTie	transcript	136949556	136955502	1000	+	.	gene_id "MSTRG.201538"; transcript_id "MSTRG.201538.116";
chr9	StringTie	exon	136949556	136949668	1000	+	.	gene_id "MSTRG.201538"; transcript_id "MSTRG.201538.116"; exon_number "1";
chr9	StringTie	exon	136952320	136952441	1000	+	.	gene_id "MSTRG.201538"; transcript_id "MSTRG.201538.116"; exon_number "2";
chr9	StringTie	exon	136952898	136953028	1000	+	.	gene_id "MSTRG.201538"; transcript_id "MSTRG.201538.116"; exon_number "3";
chr9	StringTie	exon	136953466	136954255	1000	+	.	gene_id "MSTRG.201538"; transcript_id "MSTRG.201538.116"; exon_number "4";
chr9	StringTie	exon	136955371	136955502	1000	+	.	gene_id "MSTRG.201538"; transcript_id "MSTRG.201538.116"; exon_number "5";
chr9	StringTie	transcript	136949558	136956773	1000	+	.	gene_id "MSTRG.201538"; transcript_id "MSTRG.201538.117";
chr9	StringTie	exon	136949558	136949668	1000	+	.	gene_id "MSTRG.201538"; transcript_id "MSTRG.201538.117"; exon_number "1";
chr9	StringTie	exon	136952320	136952441	1000	+	.	gene_id "MSTRG.201538"; transcript_id "MSTRG.201538.117"; exon_number "2";
chr9	StringTie	exon	136952892	136953028	1000	+	.	gene_id "MSTRG.201538"; transcript_id "MSTRG.201538.117"; exon_number "3";
chr9	StringTie	exon	136953496	136953779	1000	+	.	gene_id "MSTRG.201538"; transcript_id "MSTRG.201538.117"; exon_number "4";
chr9	StringTie	exon	136953924	136953964	1000	+	.	gene_id "MSTRG.201538"; transcript_id "MSTRG.201538.117"; exon_number "5";
chr9	StringTie	exon	136954154	136954255	1000	+	.	gene_id "MSTRG.201538"; transcript_id "MSTRG.201538.117"; exon_number "6";
chr9	StringTie	exon	136954724	136954826	1000	+	.	gene_id "MSTRG.201538"; transcript_id "MSTRG.201538.117"; exon_number "7";
chr9	StringTie	exon	136955371	136956773	1000	+	.	gene_id "MSTRG.201538"; transcript_id "MSTRG.201538.117"; exon_number "8";
chr9	StringTie	transcript	136949560	136956938	1000	+	.	gene_id "MSTRG.201538"; transcript_id "MSTRG.201538.118";
chr9	StringTie	exon	136949560	136949668	1000	+	.	gene_id "MSTRG.201538"; transcript_id "MSTRG.201538.118"; exon_number "1";
chr9	StringTie	exon	136952317	136952441	1000	+	.	gene_id "MSTRG.201538"; transcript_id "MSTRG.201538.118"; exon_number "2";
chr9	StringTie	exon	136952892	136953028	1000	+	.	gene_id "MSTRG.201538"; transcript_id "MSTRG.201538.118"; exon_number "3";
chr9	StringTie	exon	136953700	136953779	1000	+	.	gene_id "MSTRG.201538"; transcript_id "MSTRG.201538.118"; exon_number "4";
chr9	StringTie	exon	136954154	136956938	1000	+	.	gene_id "MSTRG.201538"; transcript_id "MSTRG.201538.118"; exon_number "5";
chr9	StringTie	transcript	136949560	136956938	1000	+	.	gene_id "MSTRG.201538"; transcript_id "MSTRG.201538.119";
chr9	StringTie	exon	136949560	136949668	1000	+	.	gene_id "MSTRG.201538"; transcript_id "MSTRG.201538.119"; exon_number "1";
chr9	StringTie	exon	136952320	136952441	1000	+	.	gene_id "MSTRG.201538"; transcript_id "MSTRG.201538.119"; exon_number "2";
chr9	StringTie	exon	136952898	136953028	1000	+	.	gene_id "MSTRG.201538"; transcript_id "MSTRG.201538.119"; exon_number "3";
chr9	StringTie	exon	136953496	136953779	1000	+	.	gene_id "MSTRG.201538"; transcript_id "MSTRG.201538.119"; exon_number "4";
chr9	StringTie	exon	136954154	136956938	1000	+	.	gene_id "MSTRG.201538"; transcript_id "MSTRG.201538.119"; exon_number "5";
chr9	StringTie	transcript	136948931	136957066	1000	+	.	gene_id "MSTRG.201538"; transcript_id "MSTRG.201538.12";
chr9	StringTie	exon	136948931	136949668	1000	+	.	gene_id "MSTRG.201538"; transcript_id "MSTRG.201538.12"; exon_number "1";
chr9	StringTie	exon	136952320	136952441	1000	+	.	gene_id "MSTRG.201538"; transcript_id "MSTRG.201538.12"; exon_number "2";
chr9	StringTie	exon	136952892	136953028	1000	+	.	gene_id "MSTRG.201538"; transcript_id "MSTRG.201538.12"; exon_number "3";
chr9	StringTie	exon	136953700	136953779	1000	+	.	gene_id "MSTRG.201538"; transcript_id "MSTRG.201538.12"; exon_number "4";
chr9	StringTie	exon	136954154	136954255	1000	+	.	gene_id "MSTRG.201538"; transcript_id "MSTRG.201538.12"; exon_number "5";
chr9	StringTie	exon	136954724	136954826	1000	+	.	gene_id "MSTRG.201538"; transcript_id "MSTRG.201538.12"; exon_number "6";
chr9	StringTie	exon	136955371	136957066	1000	+	.	gene_id "MSTRG.201538"; transcript_id "MSTRG.201538.12"; exon_number "7";
chr9	StringTie	transcript	136949561	136955514	1000	+	.	gene_id "MSTRG.201538"; transcript_id "MSTRG.201538.120";
chr9	StringTie	exon	136949561	136949668	1000	+	.	gene_id "MSTRG.201538"; transcript_id "MSTRG.201538.120"; exon_number "1";
chr9	StringTie	exon	136952320	136952441	1000	+	.	gene_id "MSTRG.201538"; transcript_id "MSTRG.201538.120"; exon_number "2";
chr9	StringTie	exon	136952892	136953028	1000	+	.	gene_id "MSTRG.201538"; transcript_id "MSTRG.201538.120"; exon_number "3";
chr9	StringTie	exon	136953466	136954512	1000	+	.	gene_id "MSTRG.201538"; transcript_id "MSTRG.201538.120"; exon_number "4";
chr9	StringTie	exon	136954556	136955514	1000	+	.	gene_id "MSTRG.201538"; transcript_id "MSTRG.201538.120"; exon_number "5";
chr9	StringTie	transcript	136949561	136955511	1000	+	.	gene_id "MSTRG.201538"; transcript_id "MSTRG.201538.121";
chr9	StringTie	exon	136949561	136949668	1000	+	.	gene_id "MSTRG.201538"; transcript_id "MSTRG.201538.121"; exon_number "1";
chr9	StringTie	exon	136952320	136952441	1000	+	.	gene_id "MSTRG.201538"; transcript_id "MSTRG.201538.121"; exon_number "2";
chr9	StringTie	exon	136952898	136953779	1000	+	.	gene_id "MSTRG.201538"; transcript_id "MSTRG.201538.121"; exon_number "3";
chr9	StringTie	exon	136953924	136953964	1000	+	.	gene_id "MSTRG.201538"; transcript_id "MSTRG.201538.121"; exon_number "4";
chr9	StringTie	exon	136954154	136955511	1000	+	.	gene_id "MSTRG.201538"; transcript_id "MSTRG.201538.121"; exon_number "5";
chr9	StringTie	transcript	136949561	136956641	1000	+	.	gene_id "MSTRG.201538"; transcript_id "MSTRG.201538.122";
chr9	StringTie	exon	136949561	136949668	1000	+	.	gene_id "MSTRG.201538"; transcript_id "MSTRG.201538.122"; exon_number "1";
chr9	StringTie	exon	136952320	136952441	1000	+	.	gene_id "MSTRG.201538"; transcript_id "MSTRG.201538.122"; exon_number "2";
chr9	StringTie	exon	136952892	136953028	1000	+	.	gene_id "MSTRG.201538"; transcript_id "MSTRG.201538.122"; exon_number "3";
chr9	StringTie	exon	136953496	136953779	1000	+	.	gene_id "MSTRG.201538"; transcript_id "MSTRG.201538.122"; exon_number "4";
chr9	StringTie	exon	136953848	136956641	1000	+	.	gene_id "MSTRG.201538"; transcript_id "MSTRG.201538.122"; exon_number "5";
chr9	StringTie	transcript	136949561	136956557	1000	+	.	gene_id "MSTRG.201538"; transcript_id "MSTRG.201538.123";
chr9	StringTie	exon	136949561	136949668	1000	+	.	gene_id "MSTRG.201538"; transcript_id "MSTRG.201538.123"; exon_number "1";
chr9	StringTie	exon	136952317	136952441	1000	+	.	gene_id "MSTRG.201538"; transcript_id "MSTRG.201538.123"; exon_number "2";
chr9	StringTie	exon	136952892	136953028	1000	+	.	gene_id "MSTRG.201538"; transcript_id "MSTRG.201538.123"; exon_number "3";
chr9	StringTie	exon	136953496	136953779	1000	+	.	gene_id "MSTRG.201538"; transcript_id "MSTRG.201538.123"; exon_number "4";
chr9	StringTie	exon	136953924	136953964	1000	+	.	gene_id "MSTRG.201538"; transcript_id "MSTRG.201538.123"; exon_number "5";
chr9	StringTie	exon	136954154	136956557	1000	+	.	gene_id "MSTRG.201538"; transcript_id "MSTRG.201538.123"; exon_number "6";
chr9	StringTie	transcript	136949562	136956765	1000	+	.	gene_id "MSTRG.201538"; transcript_id "MSTRG.201538.124";
chr9	StringTie	exon	136949562	136949668	1000	+	.	gene_id "MSTRG.201538"; transcript_id "MSTRG.201538.124"; exon_number "1";
chr9	StringTie	exon	136951275	136952124	1000	+	.	gene_id "MSTRG.201538"; transcript_id "MSTRG.201538.124"; exon_number "2";
chr9	StringTie	exon	136952317	136952441	1000	+	.	gene_id "MSTRG.201538"; transcript_id "MSTRG.201538.124"; exon_number "3";
chr9	StringTie	exon	136952898	136953028	1000	+	.	gene_id "MSTRG.201538"; transcript_id "MSTRG.201538.124"; exon_number "4";
chr9	StringTie	exon	136953700	136956765	1000	+	.	gene_id "MSTRG.201538"; transcript_id "MSTRG.201538.124"; exon_number "5";
chr9	StringTie	transcript	136949562	136955502	1000	+	.	gene_id "MSTRG.201538"; transcript_id "MSTRG.201538.125";
chr9	StringTie	exon	136949562	136949666	1000	+	.	gene_id "MSTRG.201538"; transcript_id "MSTRG.201538.125"; exon_number "1";
chr9	StringTie	exon	136952309	136952441	1000	+	.	gene_id "MSTRG.201538"; transcript_id "MSTRG.201538.125"; exon_number "2";
chr9	StringTie	exon	136952898	136953028	1000	+	.	gene_id "MSTRG.201538"; transcript_id "MSTRG.201538.125"; exon_number "3";
chr9	StringTie	exon	136953700	136953779	1000	+	.	gene_id "MSTRG.201538"; transcript_id "MSTRG.201538.125"; exon_number "4";
chr9	StringTie	exon	136953924	136953964	1000	+	.	gene_id "MSTRG.201538"; transcript_id "MSTRG.201538.125"; exon_number "5";
chr9	StringTie	exon	136954154	136955502	1000	+	.	gene_id "MSTRG.201538"; transcript_id "MSTRG.201538.125"; exon_number "6";
chr9	StringTie	transcript	136949562	136955502	1000	+	.	gene_id "MSTRG.201538"; transcript_id "MSTRG.201538.126";
chr9	StringTie	exon	136949562	136949668	1000	+	.	gene_id "MSTRG.201538"; transcript_id "MSTRG.201538.126"; exon_number "1";
chr9	StringTie	exon	136952320	136952441	1000	+	.	gene_id "MSTRG.201538"; transcript_id "MSTRG.201538.126"; exon_number "2";
chr9	StringTie	exon	136952898	136953028	1000	+	.	gene_id "MSTRG.201538"; transcript_id "MSTRG.201538.126"; exon_number "3";
chr9	StringTie	exon	136953700	136953779	1000	+	.	gene_id "MSTRG.201538"; transcript_id "MSTRG.201538.126"; exon_number "4";
chr9	StringTie	exon	136953924	136953964	1000	+	.	gene_id "MSTRG.201538"; transcript_id "MSTRG.201538.126"; exon_number "5";
chr9	StringTie	exon	136954154	136954255	1000	+	.	gene_id "MSTRG.201538"; transcript_id "MSTRG.201538.126"; exon_number "6";
chr9	StringTie	exon	136955371	136955502	1000	+	.	gene_id "MSTRG.201538"; transcript_id "MSTRG.201538.126"; exon_number "7";
chr9	StringTie	transcript	136949563	136955504	1000	+	.	gene_id "MSTRG.201538"; transcript_id "MSTRG.201538.127";
chr9	StringTie	exon	136949563	136949668	1000	+	.	gene_id "MSTRG.201538"; transcript_id "MSTRG.201538.127"; exon_number "1";
chr9	StringTie	exon	136952320	136952441	1000	+	.	gene_id "MSTRG.201538"; transcript_id "MSTRG.201538.127"; exon_number "2";
chr9	StringTie	exon	136952898	136953028	1000	+	.	gene_id "MSTRG.201538"; transcript_id "MSTRG.201538.127"; exon_number "3";
chr9	StringTie	exon	136953488	136954526	1000	+	.	gene_id "MSTRG.201538"; transcript_id "MSTRG.201538.127"; exon_number "4";
chr9	StringTie	exon	136955086	136955504	1000	+	.	gene_id "MSTRG.201538"; transcript_id "MSTRG.201538.127"; exon_number "5";
chr9	StringTie	transcript	136949565	136956646	1000	+	.	gene_id "MSTRG.201538"; transcript_id "MSTRG.201538.128";
chr9	StringTie	exon	136949565	136949668	1000	+	.	gene_id "MSTRG.201538"; transcript_id "MSTRG.201538.128"; exon_number "1";
chr9	StringTie	exon	136952320	136952441	1000	+	.	gene_id "MSTRG.201538"; transcript_id "MSTRG.201538.128"; exon_number "2";
chr9	StringTie	exon	136952898	136953028	1000	+	.	gene_id "MSTRG.201538"; transcript_id "MSTRG.201538.128"; exon_number "3";
chr9	StringTie	exon	136953700	136953779	1000	+	.	gene_id "MSTRG.201538"; transcript_id "MSTRG.201538.128"; exon_number "4";
chr9	StringTie	exon	136953924	136956646	1000	+	.	gene_id "MSTRG.201538"; transcript_id "MSTRG.201538.128"; exon_number "5";
chr9	StringTie	transcript	136949566	136956695	1000	+	.	gene_id "MSTRG.201538"; transcript_id "MSTRG.201538.129";
chr9	StringTie	exon	136949566	136949668	1000	+	.	gene_id "MSTRG.201538"; transcript_id "MSTRG.201538.129"; exon_number "1";
chr9	StringTie	exon	136951275	136951396	1000	+	.	gene_id "MSTRG.201538"; transcript_id "MSTRG.201538.129"; exon_number "2";
chr9	StringTie	exon	136951926	136952441	1000	+	.	gene_id "MSTRG.201538"; transcript_id "MSTRG.201538.129"; exon_number "3";
chr9	StringTie	exon	136952892	136953028	1000	+	.	gene_id "MSTRG.201538"; transcript_id "MSTRG.201538.129"; exon_number "4";
chr9	StringTie	exon	136953700	136953779	1000	+	.	gene_id "MSTRG.201538"; transcript_id "MSTRG.201538.129"; exon_number "5";
chr9	StringTie	exon	136956310	136956695	1000	+	.	gene_id "MSTRG.201538"; transcript_id "MSTRG.201538.129"; exon_number "6";
chr9	StringTie	transcript	136948942	136964968	1000	+	.	gene_id "MSTRG.201538"; transcript_id "MSTRG.201538.13";
chr9	StringTie	exon	136948942	136949668	1000	+	.	gene_id "MSTRG.201538"; transcript_id "MSTRG.201538.13"; exon_number "1";
chr9	StringTie	exon	136952320	136952441	1000	+	.	gene_id "MSTRG.201538"; transcript_id "MSTRG.201538.13"; exon_number "2";
chr9	StringTie	exon	136952892	136953028	1000	+	.	gene_id "MSTRG.201538"; transcript_id "MSTRG.201538.13"; exon_number "3";
chr9	StringTie	exon	136953496	136954444	1000	+	.	gene_id "MSTRG.201538"; transcript_id "MSTRG.201538.13"; exon_number "4";
chr9	StringTie	exon	136954513	136956514	1000	+	.	gene_id "MSTRG.201538"; transcript_id "MSTRG.201538.13"; exon_number "5";
chr9	StringTie	exon	136957719	136964968	1000	+	.	gene_id "MSTRG.201538"; transcript_id "MSTRG.201538.13"; exon_number "6";
chr9	StringTie	transcript	136949566	136955514	1000	+	.	gene_id "MSTRG.201538"; transcript_id "MSTRG.201538.130";
chr9	StringTie	exon	136949566	136949668	1000	+	.	gene_id "MSTRG.201538"; transcript_id "MSTRG.201538.130"; exon_number "1";
chr9	StringTie	exon	136951275	136951396	1000	+	.	gene_id "MSTRG.201538"; transcript_id "MSTRG.201538.130"; exon_number "2";
chr9	StringTie	exon	136951926	136952441	1000	+	.	gene_id "MSTRG.201538"; transcript_id "MSTRG.201538.130"; exon_number "3";
chr9	StringTie	exon	136952892	136953779	1000	+	.	gene_id "MSTRG.201538"; transcript_id "MSTRG.201538.130"; exon_number "4";
chr9	StringTie	exon	136953924	136953964	1000	+	.	gene_id "MSTRG.201538"; transcript_id "MSTRG.201538.130"; exon_number "5";
chr9	StringTie	exon	136954154	136955514	1000	+	.	gene_id "MSTRG.201538"; transcript_id "MSTRG.201538.130"; exon_number "6";
chr9	StringTie	transcript	136949566	136956617	1000	+	.	gene_id "MSTRG.201538"; transcript_id "MSTRG.201538.131";
chr9	StringTie	exon	136949566	136949668	1000	+	.	gene_id "MSTRG.201538"; transcript_id "MSTRG.201538.131"; exon_number "1";
chr9	StringTie	exon	136951275	136951396	1000	+	.	gene_id "MSTRG.201538"; transcript_id "MSTRG.201538.131"; exon_number "2";
chr9	StringTie	exon	136951926	136952441	1000	+	.	gene_id "MSTRG.201538"; transcript_id "MSTRG.201538.131"; exon_number "3";
chr9	StringTie	exon	136952892	136953028	1000	+	.	gene_id "MSTRG.201538"; transcript_id "MSTRG.201538.131"; exon_number "4";
chr9	StringTie	exon	136953700	136953779	1000	+	.	gene_id "MSTRG.201538"; transcript_id "MSTRG.201538.131"; exon_number "5";
chr9	StringTie	exon	136953924	136953964	1000	+	.	gene_id "MSTRG.201538"; transcript_id "MSTRG.201538.131"; exon_number "6";
chr9	StringTie	exon	136954154	136956617	1000	+	.	gene_id "MSTRG.201538"; transcript_id "MSTRG.201538.131"; exon_number "7";
chr9	StringTie	transcript	136949568	136956945	1000	+	.	gene_id "MSTRG.201538"; transcript_id "MSTRG.201538.132";
chr9	StringTie	exon	136949568	136949668	1000	+	.	gene_id "MSTRG.201538"; transcript_id "MSTRG.201538.132"; exon_number "1";
chr9	StringTie	exon	136951275	136951396	1000	+	.	gene_id "MSTRG.201538"; transcript_id "MSTRG.201538.132"; exon_number "2";
chr9	StringTie	exon	136952317	136956945	1000	+	.	gene_id "MSTRG.201538"; transcript_id "MSTRG.201538.132"; exon_number "3";
chr9	StringTie	transcript	136949568	136956888	1000	+	.	gene_id "MSTRG.201538"; transcript_id "MSTRG.201538.133";
chr9	StringTie	exon	136949568	136949668	1000	+	.	gene_id "MSTRG.201538"; transcript_id "MSTRG.201538.133"; exon_number "1";
chr9	StringTie	exon	136951275	136951396	1000	+	.	gene_id "MSTRG.201538"; transcript_id "MSTRG.201538.133"; exon_number "2";
chr9	StringTie	exon	136952317	136952732	1000	+	.	gene_id "MSTRG.201538"; transcript_id "MSTRG.201538.133"; exon_number "3";
chr9	StringTie	exon	136952892	136953028	1000	+	.	gene_id "MSTRG.201538"; transcript_id "MSTRG.201538.133"; exon_number "4";
chr9	StringTie	exon	136953496	136956888	1000	+	.	gene_id "MSTRG.201538"; transcript_id "MSTRG.201538.133"; exon_number "5";
chr9	StringTie	transcript	136949568	136956773	1000	+	.	gene_id "MSTRG.201538"; transcript_id "MSTRG.201538.134";
chr9	StringTie	exon	136949568	136949668	1000	+	.	gene_id "MSTRG.201538"; transcript_id "MSTRG.201538.134"; exon_number "1";
chr9	StringTie	exon	136952320	136952441	1000	+	.	gene_id "MSTRG.201538"; transcript_id "MSTRG.201538.134"; exon_number "2";
chr9	StringTie	exon	136952892	136953028	1000	+	.	gene_id "MSTRG.201538"; transcript_id "MSTRG.201538.134"; exon_number "3";
chr9	StringTie	exon	136953488	136953779	1000	+	.	gene_id "MSTRG.201538"; transcript_id "MSTRG.201538.134"; exon_number "4";
chr9	StringTie	exon	136954154	136954255	1000	+	.	gene_id "MSTRG.201538"; transcript_id "MSTRG.201538.134"; exon_number "5";
chr9	StringTie	exon	136954724	136954826	1000	+	.	gene_id "MSTRG.201538"; transcript_id "MSTRG.201538.134"; exon_number "6";
chr9	StringTie	exon	136955371	136956773	1000	+	.	gene_id "MSTRG.201538"; transcript_id "MSTRG.201538.134"; exon_number "7";
chr9	StringTie	transcript	136949569	136956974	1000	+	.	gene_id "MSTRG.201538"; transcript_id "MSTRG.201538.135";
chr9	StringTie	exon	136949569	136949668	1000	+	.	gene_id "MSTRG.201538"; transcript_id "MSTRG.201538.135"; exon_number "1";
chr9	StringTie	exon	136951275	136952732	1000	+	.	gene_id "MSTRG.201538"; transcript_id "MSTRG.201538.135"; exon_number "2";
chr9	StringTie	exon	136952892	136954512	1000	+	.	gene_id "MSTRG.201538"; transcript_id "MSTRG.201538.135"; exon_number "3";
chr9	StringTie	exon	136954556	136956974	1000	+	.	gene_id "MSTRG.201538"; transcript_id "MSTRG.201538.135"; exon_number "4";
chr9	StringTie	transcript	136949569	136955522	1000	+	.	gene_id "MSTRG.201538"; transcript_id "MSTRG.201538.136";
chr9	StringTie	exon	136949569	136949668	1000	+	.	gene_id "MSTRG.201538"; transcript_id "MSTRG.201538.136"; exon_number "1";
chr9	StringTie	exon	136952317	136952441	1000	+	.	gene_id "MSTRG.201538"; transcript_id "MSTRG.201538.136"; exon_number "2";
chr9	StringTie	exon	136952892	136954512	1000	+	.	gene_id "MSTRG.201538"; transcript_id "MSTRG.201538.136"; exon_number "3";
chr9	StringTie	exon	136954556	136955522	1000	+	.	gene_id "MSTRG.201538"; transcript_id "MSTRG.201538.136"; exon_number "4";
chr9	StringTie	transcript	136949569	136955522	1000	+	.	gene_id "MSTRG.201538"; transcript_id "MSTRG.201538.137";
chr9	StringTie	exon	136949569	136949668	1000	+	.	gene_id "MSTRG.201538"; transcript_id "MSTRG.201538.137"; exon_number "1";
chr9	StringTie	exon	136951275	136952441	1000	+	.	gene_id "MSTRG.201538"; transcript_id "MSTRG.201538.137"; exon_number "2";
chr9	StringTie	exon	136952892	136953779	1000	+	.	gene_id "MSTRG.201538"; transcript_id "MSTRG.201538.137"; exon_number "3";
chr9	StringTie	exon	136953924	136954826	1000	+	.	gene_id "MSTRG.201538"; transcript_id "MSTRG.201538.137"; exon_number "4";
chr9	StringTie	exon	136955371	136955522	1000	+	.	gene_id "MSTRG.201538"; transcript_id "MSTRG.201538.137"; exon_number "5";
chr9	StringTie	transcript	136949569	136956974	1000	+	.	gene_id "MSTRG.201538"; transcript_id "MSTRG.201538.138";
chr9	StringTie	exon	136949569	136949668	1000	+	.	gene_id "MSTRG.201538"; transcript_id "MSTRG.201538.138"; exon_number "1";
chr9	StringTie	exon	136951275	136952732	1000	+	.	gene_id "MSTRG.201538"; transcript_id "MSTRG.201538.138"; exon_number "2";
chr9	StringTie	exon	136952892	136953028	1000	+	.	gene_id "MSTRG.201538"; transcript_id "MSTRG.201538.138"; exon_number "3";
chr9	StringTie	exon	136953466	136954512	1000	+	.	gene_id "MSTRG.201538"; transcript_id "MSTRG.201538.138"; exon_number "4";
chr9	StringTie	exon	136954556	136956974	1000	+	.	gene_id "MSTRG.201538"; transcript_id "MSTRG.201538.138"; exon_number "5";
chr9	StringTie	transcript	136949569	136956734	1000	+	.	gene_id "MSTRG.201538"; transcript_id "MSTRG.201538.139";
chr9	StringTie	exon	136949569	136949668	1000	+	.	gene_id "MSTRG.201538"; transcript_id "MSTRG.201538.139"; exon_number "1";
chr9	StringTie	exon	136951275	136951396	1000	+	.	gene_id "MSTRG.201538"; transcript_id "MSTRG.201538.139"; exon_number "2";
chr9	StringTie	exon	136952317	136952732	1000	+	.	gene_id "MSTRG.201538"; transcript_id "MSTRG.201538.139"; exon_number "3";
chr9	StringTie	exon	136952892	136954069	1000	+	.	gene_id "MSTRG.201538"; transcript_id "MSTRG.201538.139"; exon_number "4";
chr9	StringTie	exon	136954154	136956734	1000	+	.	gene_id "MSTRG.201538"; transcript_id "MSTRG.201538.139"; exon_number "5";
chr9	StringTie	transcript	136948963	136960373	1000	+	.	gene_id "MSTRG.201538"; transcript_id "MSTRG.201538.14";
chr9	StringTie	exon	136948963	136949668	1000	+	.	gene_id "MSTRG.201538"; transcript_id "MSTRG.201538.14"; exon_number "1";
chr9	StringTie	exon	136952320	136952441	1000	+	.	gene_id "MSTRG.201538"; transcript_id "MSTRG.201538.14"; exon_number "2";
chr9	StringTie	exon	136952892	136953028	1000	+	.	gene_id "MSTRG.201538"; transcript_id "MSTRG.201538.14"; exon_number "3";
chr9	StringTie	exon	136953700	136953779	1000	+	.	gene_id "MSTRG.201538"; transcript_id "MSTRG.201538.14"; exon_number "4";
chr9	StringTie	exon	136954154	136954255	1000	+	.	gene_id "MSTRG.201538"; transcript_id "MSTRG.201538.14"; exon_number "5";
chr9	StringTie	exon	136954724	136956514	1000	+	.	gene_id "MSTRG.201538"; transcript_id "MSTRG.201538.14"; exon_number "6";
chr9	StringTie	exon	136957719	136960373	1000	+	.	gene_id "MSTRG.201538"; transcript_id "MSTRG.201538.14"; exon_number "7";
chr9	StringTie	transcript	136949569	136957051	1000	+	.	gene_id "MSTRG.201538"; transcript_id "MSTRG.201538.140";
chr9	StringTie	exon	136949569	136949668	1000	+	.	gene_id "MSTRG.201538"; transcript_id "MSTRG.201538.140"; exon_number "1";
chr9	StringTie	exon	136952317	136952441	1000	+	.	gene_id "MSTRG.201538"; transcript_id "MSTRG.201538.140"; exon_number "2";
chr9	StringTie	exon	136952892	136953028	1000	+	.	gene_id "MSTRG.201538"; transcript_id "MSTRG.201538.140"; exon_number "3";
chr9	StringTie	exon	136953466	136953779	1000	+	.	gene_id "MSTRG.201538"; transcript_id "MSTRG.201538.140"; exon_number "4";
chr9	StringTie	exon	136953924	136957051	1000	+	.	gene_id "MSTRG.201538"; transcript_id "MSTRG.201538.140"; exon_number "5";
chr9	StringTie	transcript	136949569	136955547	1000	+	.	gene_id "MSTRG.201538"; transcript_id "MSTRG.201538.141";
chr9	StringTie	exon	136949569	136949668	1000	+	.	gene_id "MSTRG.201538"; transcript_id "MSTRG.201538.141"; exon_number "1";
chr9	StringTie	exon	136951275	136952124	1000	+	.	gene_id "MSTRG.201538"; transcript_id "MSTRG.201538.141"; exon_number "2";
chr9	StringTie	exon	136952320	136953779	1000	+	.	gene_id "MSTRG.201538"; transcript_id "MSTRG.201538.141"; exon_number "3";
chr9	StringTie	exon	136953924	136953964	1000	+	.	gene_id "MSTRG.201538"; transcript_id "MSTRG.201538.141"; exon_number "4";
chr9	StringTie	exon	136954154	136954478	1000	+	.	gene_id "MSTRG.201538"; transcript_id "MSTRG.201538.141"; exon_number "5";
chr9	StringTie	exon	136954556	136955547	1000	+	.	gene_id "MSTRG.201538"; transcript_id "MSTRG.201538.141"; exon_number "6";
chr9	StringTie	transcript	136949569	136957051	1000	+	.	gene_id "MSTRG.201538"; transcript_id "MSTRG.201538.142";
chr9	StringTie	exon	136949569	136951396	1000	+	.	gene_id "MSTRG.201538"; transcript_id "MSTRG.201538.142"; exon_number "1";
chr9	StringTie	exon	136952320	136952441	1000	+	.	gene_id "MSTRG.201538"; transcript_id "MSTRG.201538.142"; exon_number "2";
chr9	StringTie	exon	136952892	136953028	1000	+	.	gene_id "MSTRG.201538"; transcript_id "MSTRG.201538.142"; exon_number "3";
chr9	StringTie	exon	136953700	136953964	1000	+	.	gene_id "MSTRG.201538"; transcript_id "MSTRG.201538.142"; exon_number "4";
chr9	StringTie	exon	136954154	136954826	1000	+	.	gene_id "MSTRG.201538"; transcript_id "MSTRG.201538.142"; exon_number "5";
chr9	StringTie	exon	136955371	136957051	1000	+	.	gene_id "MSTRG.201538"; transcript_id "MSTRG.201538.142"; exon_number "6";
chr9	StringTie	transcript	136949573	136956671	1000	+	.	gene_id "MSTRG.201538"; transcript_id "MSTRG.201538.143";
chr9	StringTie	exon	136949573	136949668	1000	+	.	gene_id "MSTRG.201538"; transcript_id "MSTRG.201538.143"; exon_number "1";
chr9	StringTie	exon	136952317	136952441	1000	+	.	gene_id "MSTRG.201538"; transcript_id "MSTRG.201538.143"; exon_number "2";
chr9	StringTie	exon	136952892	136953028	1000	+	.	gene_id "MSTRG.201538"; transcript_id "MSTRG.201538.143"; exon_number "3";
chr9	StringTie	exon	136953496	136953779	1000	+	.	gene_id "MSTRG.201538"; transcript_id "MSTRG.201538.143"; exon_number "4";
chr9	StringTie	exon	136954154	136954255	1000	+	.	gene_id "MSTRG.201538"; transcript_id "MSTRG.201538.143"; exon_number "5";
chr9	StringTie	exon	136955371	136956671	1000	+	.	gene_id "MSTRG.201538"; transcript_id "MSTRG.201538.143"; exon_number "6";
chr9	StringTie	transcript	136949575	136956659	1000	+	.	gene_id "MSTRG.201538"; transcript_id "MSTRG.201538.144";
chr9	StringTie	exon	136949575	136949668	1000	+	.	gene_id "MSTRG.201538"; transcript_id "MSTRG.201538.144"; exon_number "1";
chr9	StringTie	exon	136951275	136952124	1000	+	.	gene_id "MSTRG.201538"; transcript_id "MSTRG.201538.144"; exon_number "2";
chr9	StringTie	exon	136952320	136953102	1000	+	.	gene_id "MSTRG.201538"; transcript_id "MSTRG.201538.144"; exon_number "3";
chr9	StringTie	exon	136954556	136956659	1000	+	.	gene_id "MSTRG.201538"; transcript_id "MSTRG.201538.144"; exon_number "4";
chr9	StringTie	transcript	136949579	136956714	1000	+	.	gene_id "MSTRG.201538"; transcript_id "MSTRG.201538.145";
chr9	StringTie	exon	136949579	136949668	1000	+	.	gene_id "MSTRG.201538"; transcript_id "MSTRG.201538.145"; exon_number "1";
chr9	StringTie	exon	136951275	136951396	1000	+	.	gene_id "MSTRG.201538"; transcript_id "MSTRG.201538.145"; exon_number "2";
chr9	StringTie	exon	136952317	136952441	1000	+	.	gene_id "MSTRG.201538"; transcript_id "MSTRG.201538.145"; exon_number "3";
chr9	StringTie	exon	136952892	136953028	1000	+	.	gene_id "MSTRG.201538"; transcript_id "MSTRG.201538.145"; exon_number "4";
chr9	StringTie	exon	136953466	136953779	1000	+	.	gene_id "MSTRG.201538"; transcript_id "MSTRG.201538.145"; exon_number "5";
chr9	StringTie	exon	136954154	136954255	1000	+	.	gene_id "MSTRG.201538"; transcript_id "MSTRG.201538.145"; exon_number "6";
chr9	StringTie	exon	136954724	136956714	1000	+	.	gene_id "MSTRG.201538"; transcript_id "MSTRG.201538.145"; exon_number "7";
chr9	StringTie	transcript	136949587	136955510	1000	+	.	gene_id "MSTRG.201538"; transcript_id "MSTRG.201538.146";
chr9	StringTie	exon	136949587	136949668	1000	+	.	gene_id "MSTRG.201538"; transcript_id "MSTRG.201538.146"; exon_number "1";
chr9	StringTie	exon	136952320	136952441	1000	+	.	gene_id "MSTRG.201538"; transcript_id "MSTRG.201538.146"; exon_number "2";
chr9	StringTie	exon	136952892	136953779	1000	+	.	gene_id "MSTRG.201538"; transcript_id "MSTRG.201538.146"; exon_number "3";
chr9	StringTie	exon	136954154	136954255	1000	+	.	gene_id "MSTRG.201538"; transcript_id "MSTRG.201538.146"; exon_number "4";
chr9	StringTie	exon	136954705	136955510	1000	+	.	gene_id "MSTRG.201538"; transcript_id "MSTRG.201538.146"; exon_number "5";
chr9	StringTie	transcript	136949587	136955510	1000	+	.	gene_id "MSTRG.201538"; transcript_id "MSTRG.201538.147";
chr9	StringTie	exon	136949587	136949668	1000	+	.	gene_id "MSTRG.201538"; transcript_id "MSTRG.201538.147"; exon_number "1";
chr9	StringTie	exon	136952320	136952441	1000	+	.	gene_id "MSTRG.201538"; transcript_id "MSTRG.201538.147"; exon_number "2";
chr9	StringTie	exon	136952892	136953028	1000	+	.	gene_id "MSTRG.201538"; transcript_id "MSTRG.201538.147"; exon_number "3";
chr9	StringTie	exon	136953466	136953779	1000	+	.	gene_id "MSTRG.201538"; transcript_id "MSTRG.201538.147"; exon_number "4";
chr9	StringTie	exon	136954154	136954512	1000	+	.	gene_id "MSTRG.201538"; transcript_id "MSTRG.201538.147"; exon_number "5";
chr9	StringTie	exon	136954556	136955510	1000	+	.	gene_id "MSTRG.201538"; transcript_id "MSTRG.201538.147"; exon_number "6";
chr9	StringTie	transcript	136949587	136955510	1000	+	.	gene_id "MSTRG.201538"; transcript_id "MSTRG.201538.148";
chr9	StringTie	exon	136949587	136949668	1000	+	.	gene_id "MSTRG.201538"; transcript_id "MSTRG.201538.148"; exon_number "1";
chr9	StringTie	exon	136952320	136952441	1000	+	.	gene_id "MSTRG.201538"; transcript_id "MSTRG.201538.148"; exon_number "2";
chr9	StringTie	exon	136952892	136953028	1000	+	.	gene_id "MSTRG.201538"; transcript_id "MSTRG.201538.148"; exon_number "3";
chr9	StringTie	exon	136953488	136953779	1000	+	.	gene_id "MSTRG.201538"; transcript_id "MSTRG.201538.148"; exon_number "4";
chr9	StringTie	exon	136953924	136953964	1000	+	.	gene_id "MSTRG.201538"; transcript_id "MSTRG.201538.148"; exon_number "5";
chr9	StringTie	exon	136954154	136954398	1000	+	.	gene_id "MSTRG.201538"; transcript_id "MSTRG.201538.148"; exon_number "6";
chr9	StringTie	exon	136954556	136955510	1000	+	.	gene_id "MSTRG.201538"; transcript_id "MSTRG.201538.148"; exon_number "7";
chr9	StringTie	transcript	136949588	136955503	1000	+	.	gene_id "MSTRG.201538"; transcript_id "MSTRG.201538.149";
chr9	StringTie	exon	136949588	136949668	1000	+	.	gene_id "MSTRG.201538"; transcript_id "MSTRG.201538.149"; exon_number "1";
chr9	StringTie	exon	136951275	136952441	1000	+	.	gene_id "MSTRG.201538"; transcript_id "MSTRG.201538.149"; exon_number "2";
chr9	StringTie	exon	136952898	136953028	1000	+	.	gene_id "MSTRG.201538"; transcript_id "MSTRG.201538.149"; exon_number "3";
chr9	StringTie	exon	136953700	136953964	1000	+	.	gene_id "MSTRG.201538"; transcript_id "MSTRG.201538.149"; exon_number "4";
chr9	StringTie	exon	136954154	136954255	1000	+	.	gene_id "MSTRG.201538"; transcript_id "MSTRG.201538.149"; exon_number "5";
chr9	StringTie	exon	136954724	136954826	1000	+	.	gene_id "MSTRG.201538"; transcript_id "MSTRG.201538.149"; exon_number "6";
chr9	StringTie	exon	136955371	136955503	1000	+	.	gene_id "MSTRG.201538"; transcript_id "MSTRG.201538.149"; exon_number "7";
chr9	StringTie	transcript	136949106	136956653	1000	+	.	gene_id "MSTRG.201538"; transcript_id "MSTRG.201538.15";
chr9	StringTie	exon	136949106	136949668	1000	+	.	gene_id "MSTRG.201538"; transcript_id "MSTRG.201538.15"; exon_number "1";
chr9	StringTie	exon	136952320	136952441	1000	+	.	gene_id "MSTRG.201538"; transcript_id "MSTRG.201538.15"; exon_number "2";
chr9	StringTie	exon	136952892	136953028	1000	+	.	gene_id "MSTRG.201538"; transcript_id "MSTRG.201538.15"; exon_number "3";
chr9	StringTie	exon	136953466	136953779	1000	+	.	gene_id "MSTRG.201538"; transcript_id "MSTRG.201538.15"; exon_number "4";
chr9	StringTie	exon	136954154	136954255	1000	+	.	gene_id "MSTRG.201538"; transcript_id "MSTRG.201538.15"; exon_number "5";
chr9	StringTie	exon	136954724	136956653	1000	+	.	gene_id "MSTRG.201538"; transcript_id "MSTRG.201538.15"; exon_number "6";
chr9	StringTie	transcript	136949597	136955503	1000	+	.	gene_id "MSTRG.201538"; transcript_id "MSTRG.201538.150";
chr9	StringTie	exon	136949597	136949668	1000	+	.	gene_id "MSTRG.201538"; transcript_id "MSTRG.201538.150"; exon_number "1";
chr9	StringTie	exon	136952320	136952441	1000	+	.	gene_id "MSTRG.201538"; transcript_id "MSTRG.201538.150"; exon_number "2";
chr9	StringTie	exon	136952892	136953028	1000	+	.	gene_id "MSTRG.201538"; transcript_id "MSTRG.201538.150"; exon_number "3";
chr9	StringTie	exon	136953496	136953779	1000	+	.	gene_id "MSTRG.201538"; transcript_id "MSTRG.201538.150"; exon_number "4";
chr9	StringTie	exon	136953924	136953964	1000	+	.	gene_id "MSTRG.201538"; transcript_id "MSTRG.201538.150"; exon_number "5";
chr9	StringTie	exon	136954154	136954255	1000	+	.	gene_id "MSTRG.201538"; transcript_id "MSTRG.201538.150"; exon_number "6";
chr9	StringTie	exon	136955371	136955503	1000	+	.	gene_id "MSTRG.201538"; transcript_id "MSTRG.201538.150"; exon_number "7";
chr9	StringTie	transcript	136949934	136956923	1000	+	.	gene_id "MSTRG.201538"; transcript_id "MSTRG.201538.151";
chr9	StringTie	exon	136949934	136950013	1000	+	.	gene_id "MSTRG.201538"; transcript_id "MSTRG.201538.151"; exon_number "1";
chr9	StringTie	exon	136951926	136952124	1000	+	.	gene_id "MSTRG.201538"; transcript_id "MSTRG.201538.151"; exon_number "2";
chr9	StringTie	exon	136952320	136952441	1000	+	.	gene_id "MSTRG.201538"; transcript_id "MSTRG.201538.151"; exon_number "3";
chr9	StringTie	exon	136952892	136953028	1000	+	.	gene_id "MSTRG.201538"; transcript_id "MSTRG.201538.151"; exon_number "4";
chr9	StringTie	exon	136953700	136953779	1000	+	.	gene_id "MSTRG.201538"; transcript_id "MSTRG.201538.151"; exon_number "5";
chr9	StringTie	exon	136954154	136954255	1000	+	.	gene_id "MSTRG.201538"; transcript_id "MSTRG.201538.151"; exon_number "6";
chr9	StringTie	exon	136954724	136956923	1000	+	.	gene_id "MSTRG.201538"; transcript_id "MSTRG.201538.151"; exon_number "7";
chr9	StringTie	transcript	136950067	136955500	1000	+	.	gene_id "MSTRG.201538"; transcript_id "MSTRG.201538.152";
chr9	StringTie	exon	136950067	136950275	1000	+	.	gene_id "MSTRG.201538"; transcript_id "MSTRG.201538.152"; exon_number "1";
chr9	StringTie	exon	136951275	136952124	1000	+	.	gene_id "MSTRG.201538"; transcript_id "MSTRG.201538.152"; exon_number "2";
chr9	StringTie	exon	136952320	136952441	1000	+	.	gene_id "MSTRG.201538"; transcript_id "MSTRG.201538.152"; exon_number "3";
chr9	StringTie	exon	136952892	136954255	1000	+	.	gene_id "MSTRG.201538"; transcript_id "MSTRG.201538.152"; exon_number "4";
chr9	StringTie	exon	136954724	136955500	1000	+	.	gene_id "MSTRG.201538"; transcript_id "MSTRG.201538.152"; exon_number "5";
chr9	StringTie	transcript	136950081	136956938	1000	+	.	gene_id "MSTRG.201538"; transcript_id "MSTRG.201538.153";
chr9	StringTie	exon	136950081	136951396	1000	+	.	gene_id "MSTRG.201538"; transcript_id "MSTRG.201538.153"; exon_number "1";
chr9	StringTie	exon	136952317	136952441	1000	+	.	gene_id "MSTRG.201538"; transcript_id "MSTRG.201538.153"; exon_number "2";
chr9	StringTie	exon	136952892	136953028	1000	+	.	gene_id "MSTRG.201538"; transcript_id "MSTRG.201538.153"; exon_number "3";
chr9	StringTie	exon	136953496	136953779	1000	+	.	gene_id "MSTRG.201538"; transcript_id "MSTRG.201538.153"; exon_number "4";
chr9	StringTie	exon	136954154	136954255	1000	+	.	gene_id "MSTRG.201538"; transcript_id "MSTRG.201538.153"; exon_number "5";
chr9	StringTie	exon	136954724	136956938	1000	+	.	gene_id "MSTRG.201538"; transcript_id "MSTRG.201538.153"; exon_number "6";
chr9	StringTie	transcript	136950176	136957206	1000	+	.	gene_id "MSTRG.201538"; transcript_id "MSTRG.201538.154";
chr9	StringTie	exon	136950176	136952124	1000	+	.	gene_id "MSTRG.201538"; transcript_id "MSTRG.201538.154"; exon_number "1";
chr9	StringTie	exon	136952320	136952441	1000	+	.	gene_id "MSTRG.201538"; transcript_id "MSTRG.201538.154"; exon_number "2";
chr9	StringTie	exon	136952892	136953028	1000	+	.	gene_id "MSTRG.201538"; transcript_id "MSTRG.201538.154"; exon_number "3";
chr9	StringTie	exon	136953700	136953779	1000	+	.	gene_id "MSTRG.201538"; transcript_id "MSTRG.201538.154"; exon_number "4";
chr9	StringTie	exon	136953924	136953964	1000	+	.	gene_id "MSTRG.201538"; transcript_id "MSTRG.201538.154"; exon_number "5";
chr9	StringTie	exon	136954154	136954255	1000	+	.	gene_id "MSTRG.201538"; transcript_id "MSTRG.201538.154"; exon_number "6";
chr9	StringTie	exon	136954724	136957206	1000	+	.	gene_id "MSTRG.201538"; transcript_id "MSTRG.201538.154"; exon_number "7";
chr9	StringTie	transcript	136950185	136956923	1000	+	.	gene_id "MSTRG.201538"; transcript_id "MSTRG.201538.155";
chr9	StringTie	exon	136950185	136950275	1000	+	.	gene_id "MSTRG.201538"; transcript_id "MSTRG.201538.155"; exon_number "1";
chr9	StringTie	exon	136950741	136952124	1000	+	.	gene_id "MSTRG.201538"; transcript_id "MSTRG.201538.155"; exon_number "2";
chr9	StringTie	exon	136952320	136952441	1000	+	.	gene_id "MSTRG.201538"; transcript_id "MSTRG.201538.155"; exon_number "3";
chr9	StringTie	exon	136952892	136956923	1000	+	.	gene_id "MSTRG.201538"; transcript_id "MSTRG.201538.155"; exon_number "4";
chr9	StringTie	transcript	136950187	136956853	1000	+	.	gene_id "MSTRG.201538"; transcript_id "MSTRG.201538.156";
chr9	StringTie	exon	136950187	136950275	1000	+	.	gene_id "MSTRG.201538"; transcript_id "MSTRG.201538.156"; exon_number "1";
chr9	StringTie	exon	136950741	136950942	1000	+	.	gene_id "MSTRG.201538"; transcript_id "MSTRG.201538.156"; exon_number "2";
chr9	StringTie	exon	136951275	136951396	1000	+	.	gene_id "MSTRG.201538"; transcript_id "MSTRG.201538.156"; exon_number "3";
chr9	StringTie	exon	136952320	136952441	1000	+	.	gene_id "MSTRG.201538"; transcript_id "MSTRG.201538.156"; exon_number "4";
chr9	StringTie	exon	136952898	136953028	1000	+	.	gene_id "MSTRG.201538"; transcript_id "MSTRG.201538.156"; exon_number "5";
chr9	StringTie	exon	136953466	136953779	1000	+	.	gene_id "MSTRG.201538"; transcript_id "MSTRG.201538.156"; exon_number "6";
chr9	StringTie	exon	136954154	136954255	1000	+	.	gene_id "MSTRG.201538"; transcript_id "MSTRG.201538.156"; exon_number "7";
chr9	StringTie	exon	136954724	136956853	1000	+	.	gene_id "MSTRG.201538"; transcript_id "MSTRG.201538.156"; exon_number "8";
chr9	StringTie	transcript	136950189	136956649	1000	+	.	gene_id "MSTRG.201538"; transcript_id "MSTRG.201538.157";
chr9	StringTie	exon	136950189	136950942	1000	+	.	gene_id "MSTRG.201538"; transcript_id "MSTRG.201538.157"; exon_number "1";
chr9	StringTie	exon	136951275	136951396	1000	+	.	gene_id "MSTRG.201538"; transcript_id "MSTRG.201538.157"; exon_number "2";
chr9	StringTie	exon	136952320	136952441	1000	+	.	gene_id "MSTRG.201538"; transcript_id "MSTRG.201538.157"; exon_number "3";
chr9	StringTie	exon	136952892	136953028	1000	+	.	gene_id "MSTRG.201538"; transcript_id "MSTRG.201538.157"; exon_number "4";
chr9	StringTie	exon	136953700	136953779	1000	+	.	gene_id "MSTRG.201538"; transcript_id "MSTRG.201538.157"; exon_number "5";
chr9	StringTie	exon	136954154	136954255	1000	+	.	gene_id "MSTRG.201538"; transcript_id "MSTRG.201538.157"; exon_number "6";
chr9	StringTie	exon	136954724	136956649	1000	+	.	gene_id "MSTRG.201538"; transcript_id "MSTRG.201538.157"; exon_number "7";
chr9	StringTie	transcript	136950192	136957055	1000	+	.	gene_id "MSTRG.201538"; transcript_id "MSTRG.201538.158";
chr9	StringTie	exon	136950192	136950942	1000	+	.	gene_id "MSTRG.201538"; transcript_id "MSTRG.201538.158"; exon_number "1";
chr9	StringTie	exon	136951275	136952124	1000	+	.	gene_id "MSTRG.201538"; transcript_id "MSTRG.201538.158"; exon_number "2";
chr9	StringTie	exon	136952320	136952441	1000	+	.	gene_id "MSTRG.201538"; transcript_id "MSTRG.201538.158"; exon_number "3";
chr9	StringTie	exon	136952892	136957055	1000	+	.	gene_id "MSTRG.201538"; transcript_id "MSTRG.201538.158"; exon_number "4";
chr9	StringTie	transcript	136950195	136956527	1000	+	.	gene_id "MSTRG.201538"; transcript_id "MSTRG.201538.159";
chr9	StringTie	exon	136950195	136950275	1000	+	.	gene_id "MSTRG.201538"; transcript_id "MSTRG.201538.159"; exon_number "1";
chr9	StringTie	exon	136951275	136952124	1000	+	.	gene_id "MSTRG.201538"; transcript_id "MSTRG.201538.159"; exon_number "2";
chr9	StringTie	exon	136952320	136952441	1000	+	.	gene_id "MSTRG.201538"; transcript_id "MSTRG.201538.159"; exon_number "3";
chr9	StringTie	exon	136952892	136953028	1000	+	.	gene_id "MSTRG.201538"; transcript_id "MSTRG.201538.159"; exon_number "4";
chr9	StringTie	exon	136953466	136953779	1000	+	.	gene_id "MSTRG.201538"; transcript_id "MSTRG.201538.159"; exon_number "5";
chr9	StringTie	exon	136954154	136954444	1000	+	.	gene_id "MSTRG.201538"; transcript_id "MSTRG.201538.159"; exon_number "6";
chr9	StringTie	exon	136954556	136956527	1000	+	.	gene_id "MSTRG.201538"; transcript_id "MSTRG.201538.159"; exon_number "7";
chr9	StringTie	transcript	136949129	136957075	1000	+	.	gene_id "MSTRG.201538"; transcript_id "MSTRG.201538.16";
chr9	StringTie	exon	136949129	136949668	1000	+	.	gene_id "MSTRG.201538"; transcript_id "MSTRG.201538.16"; exon_number "1";
chr9	StringTie	exon	136952320	136952441	1000	+	.	gene_id "MSTRG.201538"; transcript_id "MSTRG.201538.16"; exon_number "2";
chr9	StringTie	exon	136952892	136953028	1000	+	.	gene_id "MSTRG.201538"; transcript_id "MSTRG.201538.16"; exon_number "3";
chr9	StringTie	exon	136953700	136953779	1000	+	.	gene_id "MSTRG.201538"; transcript_id "MSTRG.201538.16"; exon_number "4";
chr9	StringTie	exon	136954154	136954512	1000	+	.	gene_id "MSTRG.201538"; transcript_id "MSTRG.201538.16"; exon_number "5";
chr9	StringTie	exon	136954624	136957075	1000	+	.	gene_id "MSTRG.201538"; transcript_id "MSTRG.201538.16"; exon_number "6";
chr9	StringTie	transcript	136950200	136957207	1000	+	.	gene_id "MSTRG.201538"; transcript_id "MSTRG.201538.160";
chr9	StringTie	exon	136950200	136952124	1000	+	.	gene_id "MSTRG.201538"; transcript_id "MSTRG.201538.160"; exon_number "1";
chr9	StringTie	exon	136952320	136952441	1000	+	.	gene_id "MSTRG.201538"; transcript_id "MSTRG.201538.160"; exon_number "2";
chr9	StringTie	exon	136952892	136957207	1000	+	.	gene_id "MSTRG.201538"; transcript_id "MSTRG.201538.160"; exon_number "3";
chr9	StringTie	transcript	136950206	136956508	1000	+	.	gene_id "MSTRG.201538"; transcript_id "MSTRG.201538.161";
chr9	StringTie	exon	136950206	136950275	1000	+	.	gene_id "MSTRG.201538"; transcript_id "MSTRG.201538.161"; exon_number "1";
chr9	StringTie	exon	136951275	136951396	1000	+	.	gene_id "MSTRG.201538"; transcript_id "MSTRG.201538.161"; exon_number "2";
chr9	StringTie	exon	136952320	136956508	1000	+	.	gene_id "MSTRG.201538"; transcript_id "MSTRG.201538.161"; exon_number "3";
chr9	StringTie	transcript	136950209	136955526	1000	+	.	gene_id "MSTRG.201538"; transcript_id "MSTRG.201538.162";
chr9	StringTie	exon	136950209	136950942	1000	+	.	gene_id "MSTRG.201538"; transcript_id "MSTRG.201538.162"; exon_number "1";
chr9	StringTie	exon	136951275	136951396	1000	+	.	gene_id "MSTRG.201538"; transcript_id "MSTRG.201538.162"; exon_number "2";
chr9	StringTie	exon	136952320	136952441	1000	+	.	gene_id "MSTRG.201538"; transcript_id "MSTRG.201538.162"; exon_number "3";
chr9	StringTie	exon	136952892	136953779	1000	+	.	gene_id "MSTRG.201538"; transcript_id "MSTRG.201538.162"; exon_number "4";
chr9	StringTie	exon	136953924	136953964	1000	+	.	gene_id "MSTRG.201538"; transcript_id "MSTRG.201538.162"; exon_number "5";
chr9	StringTie	exon	136954154	136955526	1000	+	.	gene_id "MSTRG.201538"; transcript_id "MSTRG.201538.162"; exon_number "6";
chr9	StringTie	transcript	136950209	136955511	1000	+	.	gene_id "MSTRG.201538"; transcript_id "MSTRG.201538.163";
chr9	StringTie	exon	136950209	136950275	1000	+	.	gene_id "MSTRG.201538"; transcript_id "MSTRG.201538.163"; exon_number "1";
chr9	StringTie	exon	136951275	136951396	1000	+	.	gene_id "MSTRG.201538"; transcript_id "MSTRG.201538.163"; exon_number "2";
chr9	StringTie	exon	136952320	136952441	1000	+	.	gene_id "MSTRG.201538"; transcript_id "MSTRG.201538.163"; exon_number "3";
chr9	StringTie	exon	136952892	136954255	1000	+	.	gene_id "MSTRG.201538"; transcript_id "MSTRG.201538.163"; exon_number "4";
chr9	StringTie	exon	136954724	136954826	1000	+	.	gene_id "MSTRG.201538"; transcript_id "MSTRG.201538.163"; exon_number "5";
chr9	StringTie	exon	136955371	136955511	1000	+	.	gene_id "MSTRG.201538"; transcript_id "MSTRG.201538.163"; exon_number "6";
chr9	StringTie	transcript	136950211	136955719	1000	+	.	gene_id "MSTRG.201538"; transcript_id "MSTRG.201538.164";
chr9	StringTie	exon	136950211	136950942	1000	+	.	gene_id "MSTRG.201538"; transcript_id "MSTRG.201538.164"; exon_number "1";
chr9	StringTie	exon	136951275	136951396	1000	+	.	gene_id "MSTRG.201538"; transcript_id "MSTRG.201538.164"; exon_number "2";
chr9	StringTie	exon	136952320	136952441	1000	+	.	gene_id "MSTRG.201538"; transcript_id "MSTRG.201538.164"; exon_number "3";
chr9	StringTie	exon	136952892	136953028	1000	+	.	gene_id "MSTRG.201538"; transcript_id "MSTRG.201538.164"; exon_number "4";
chr9	StringTie	exon	136953496	136953779	1000	+	.	gene_id "MSTRG.201538"; transcript_id "MSTRG.201538.164"; exon_number "5";
chr9	StringTie	exon	136953924	136953964	1000	+	.	gene_id "MSTRG.201538"; transcript_id "MSTRG.201538.164"; exon_number "6";
chr9	StringTie	exon	136954154	136954255	1000	+	.	gene_id "MSTRG.201538"; transcript_id "MSTRG.201538.164"; exon_number "7";
chr9	StringTie	exon	136954724	136955719	1000	+	.	gene_id "MSTRG.201538"; transcript_id "MSTRG.201538.164"; exon_number "8";
chr9	StringTie	transcript	136950212	136957049	1000	+	.	gene_id "MSTRG.201538"; transcript_id "MSTRG.201538.165";
chr9	StringTie	exon	136950212	136950275	1000	+	.	gene_id "MSTRG.201538"; transcript_id "MSTRG.201538.165"; exon_number "1";
chr9	StringTie	exon	136951275	136951396	1000	+	.	gene_id "MSTRG.201538"; transcript_id "MSTRG.201538.165"; exon_number "2";
chr9	StringTie	exon	136952320	136952441	1000	+	.	gene_id "MSTRG.201538"; transcript_id "MSTRG.201538.165"; exon_number "3";
chr9	StringTie	exon	136952892	136953779	1000	+	.	gene_id "MSTRG.201538"; transcript_id "MSTRG.201538.165"; exon_number "4";
chr9	StringTie	exon	136956310	136957049	1000	+	.	gene_id "MSTRG.201538"; transcript_id "MSTRG.201538.165"; exon_number "5";
chr9	StringTie	transcript	136950217	136956564	1000	+	.	gene_id "MSTRG.201538"; transcript_id "MSTRG.201538.166";
chr9	StringTie	exon	136950217	136951396	1000	+	.	gene_id "MSTRG.201538"; transcript_id "MSTRG.201538.166"; exon_number "1";
chr9	StringTie	exon	136952317	136952441	1000	+	.	gene_id "MSTRG.201538"; transcript_id "MSTRG.201538.166"; exon_number "2";
chr9	StringTie	exon	136952892	136956564	1000	+	.	gene_id "MSTRG.201538"; transcript_id "MSTRG.201538.166"; exon_number "3";
chr9	StringTie	transcript	136950219	136955510	1000	+	.	gene_id "MSTRG.201538"; transcript_id "MSTRG.201538.167";
chr9	StringTie	exon	136950219	136950275	1000	+	.	gene_id "MSTRG.201538"; transcript_id "MSTRG.201538.167"; exon_number "1";
chr9	StringTie	exon	136951275	136951396	1000	+	.	gene_id "MSTRG.201538"; transcript_id "MSTRG.201538.167"; exon_number "2";
chr9	StringTie	exon	136952320	136952441	1000	+	.	gene_id "MSTRG.201538"; transcript_id "MSTRG.201538.167"; exon_number "3";
chr9	StringTie	exon	136952892	136953028	1000	+	.	gene_id "MSTRG.201538"; transcript_id "MSTRG.201538.167"; exon_number "4";
chr9	StringTie	exon	136953496	136954512	1000	+	.	gene_id "MSTRG.201538"; transcript_id "MSTRG.201538.167"; exon_number "5";
chr9	StringTie	exon	136954556	136955510	1000	+	.	gene_id "MSTRG.201538"; transcript_id "MSTRG.201538.167"; exon_number "6";
chr9	StringTie	transcript	136950220	136955543	1000	+	.	gene_id "MSTRG.201538"; transcript_id "MSTRG.201538.168";
chr9	StringTie	exon	136950220	136950275	1000	+	.	gene_id "MSTRG.201538"; transcript_id "MSTRG.201538.168"; exon_number "1";
chr9	StringTie	exon	136951275	136951396	1000	+	.	gene_id "MSTRG.201538"; transcript_id "MSTRG.201538.168"; exon_number "2";
chr9	StringTie	exon	136952320	136952441	1000	+	.	gene_id "MSTRG.201538"; transcript_id "MSTRG.201538.168"; exon_number "3";
chr9	StringTie	exon	136952892	136953779	1000	+	.	gene_id "MSTRG.201538"; transcript_id "MSTRG.201538.168"; exon_number "4";
chr9	StringTie	exon	136953924	136953964	1000	+	.	gene_id "MSTRG.201538"; transcript_id "MSTRG.201538.168"; exon_number "5";
chr9	StringTie	exon	136954154	136955543	1000	+	.	gene_id "MSTRG.201538"; transcript_id "MSTRG.201538.168"; exon_number "6";
chr9	StringTie	transcript	136950222	136955728	1000	+	.	gene_id "MSTRG.201538"; transcript_id "MSTRG.201538.169";
chr9	StringTie	exon	136950222	136951396	1000	+	.	gene_id "MSTRG.201538"; transcript_id "MSTRG.201538.169"; exon_number "1";
chr9	StringTie	exon	136952317	136952732	1000	+	.	gene_id "MSTRG.201538"; transcript_id "MSTRG.201538.169"; exon_number "2";
chr9	StringTie	exon	136952892	136955728	1000	+	.	gene_id "MSTRG.201538"; transcript_id "MSTRG.201538.169"; exon_number "3";
chr9	StringTie	transcript	136949137	136956924	1000	+	.	gene_id "MSTRG.201538"; transcript_id "MSTRG.201538.17";
chr9	StringTie	exon	136949137	136949668	1000	+	.	gene_id "MSTRG.201538"; transcript_id "MSTRG.201538.17"; exon_number "1";
chr9	StringTie	exon	136952320	136952441	1000	+	.	gene_id "MSTRG.201538"; transcript_id "MSTRG.201538.17"; exon_number "2";
chr9	StringTie	exon	136952892	136953779	1000	+	.	gene_id "MSTRG.201538"; transcript_id "MSTRG.201538.17"; exon_number "3";
chr9	StringTie	exon	136956310	136956924	1000	+	.	gene_id "MSTRG.201538"; transcript_id "MSTRG.201538.17"; exon_number "4";
chr9	StringTie	transcript	136950228	136955507	1000	+	.	gene_id "MSTRG.201538"; transcript_id "MSTRG.201538.170";
chr9	StringTie	exon	136950228	136950275	1000	+	.	gene_id "MSTRG.201538"; transcript_id "MSTRG.201538.170"; exon_number "1";
chr9	StringTie	exon	136951275	136951396	1000	+	.	gene_id "MSTRG.201538"; transcript_id "MSTRG.201538.170"; exon_number "2";
chr9	StringTie	exon	136951964	136952124	1000	+	.	gene_id "MSTRG.201538"; transcript_id "MSTRG.201538.170"; exon_number "3";
chr9	StringTie	exon	136952317	136952441	1000	+	.	gene_id "MSTRG.201538"; transcript_id "MSTRG.201538.170"; exon_number "4";
chr9	StringTie	exon	136952898	136955507	1000	+	.	gene_id "MSTRG.201538"; transcript_id "MSTRG.201538.170"; exon_number "5";
chr9	StringTie	transcript	136950228	136955507	1000	+	.	gene_id "MSTRG.201538"; transcript_id "MSTRG.201538.171";
chr9	StringTie	exon	136950228	136950275	1000	+	.	gene_id "MSTRG.201538"; transcript_id "MSTRG.201538.171"; exon_number "1";
chr9	StringTie	exon	136951275	136951396	1000	+	.	gene_id "MSTRG.201538"; transcript_id "MSTRG.201538.171"; exon_number "2";
chr9	StringTie	exon	136951964	136952124	1000	+	.	gene_id "MSTRG.201538"; transcript_id "MSTRG.201538.171"; exon_number "3";
chr9	StringTie	exon	136952317	136952441	1000	+	.	gene_id "MSTRG.201538"; transcript_id "MSTRG.201538.171"; exon_number "4";
chr9	StringTie	exon	136952898	136953779	1000	+	.	gene_id "MSTRG.201538"; transcript_id "MSTRG.201538.171"; exon_number "5";
chr9	StringTie	exon	136954154	136954255	1000	+	.	gene_id "MSTRG.201538"; transcript_id "MSTRG.201538.171"; exon_number "6";
chr9	StringTie	exon	136955371	136955507	1000	+	.	gene_id "MSTRG.201538"; transcript_id "MSTRG.201538.171"; exon_number "7";
chr9	StringTie	transcript	136950229	136957055	1000	+	.	gene_id "MSTRG.201538"; transcript_id "MSTRG.201538.172";
chr9	StringTie	exon	136950229	136950942	1000	+	.	gene_id "MSTRG.201538"; transcript_id "MSTRG.201538.172"; exon_number "1";
chr9	StringTie	exon	136951275	136951396	1000	+	.	gene_id "MSTRG.201538"; transcript_id "MSTRG.201538.172"; exon_number "2";
chr9	StringTie	exon	136951926	136952124	1000	+	.	gene_id "MSTRG.201538"; transcript_id "MSTRG.201538.172"; exon_number "3";
chr9	StringTie	exon	136952320	136952441	1000	+	.	gene_id "MSTRG.201538"; transcript_id "MSTRG.201538.172"; exon_number "4";
chr9	StringTie	exon	136952898	136953028	1000	+	.	gene_id "MSTRG.201538"; transcript_id "MSTRG.201538.172"; exon_number "5";
chr9	StringTie	exon	136953496	136953779	1000	+	.	gene_id "MSTRG.201538"; transcript_id "MSTRG.201538.172"; exon_number "6";
chr9	StringTie	exon	136953924	136953964	1000	+	.	gene_id "MSTRG.201538"; transcript_id "MSTRG.201538.172"; exon_number "7";
chr9	StringTie	exon	136954154	136954255	1000	+	.	gene_id "MSTRG.201538"; transcript_id "MSTRG.201538.172"; exon_number "8";
chr9	StringTie	exon	136954724	136957055	1000	+	.	gene_id "MSTRG.201538"; transcript_id "MSTRG.201538.172"; exon_number "9";
chr9	StringTie	transcript	136950232	136955496	1000	+	.	gene_id "MSTRG.201538"; transcript_id "MSTRG.201538.173";
chr9	StringTie	exon	136950232	136950275	1000	+	.	gene_id "MSTRG.201538"; transcript_id "MSTRG.201538.173"; exon_number "1";
chr9	StringTie	exon	136951275	136951396	1000	+	.	gene_id "MSTRG.201538"; transcript_id "MSTRG.201538.173"; exon_number "2";
chr9	StringTie	exon	136951926	136952124	1000	+	.	gene_id "MSTRG.201538"; transcript_id "MSTRG.201538.173"; exon_number "3";
chr9	StringTie	exon	136952320	136952441	1000	+	.	gene_id "MSTRG.201538"; transcript_id "MSTRG.201538.173"; exon_number "4";
chr9	StringTie	exon	136952892	136955496	1000	+	.	gene_id "MSTRG.201538"; transcript_id "MSTRG.201538.173"; exon_number "5";
chr9	StringTie	transcript	136950237	136955523	1000	+	.	gene_id "MSTRG.201538"; transcript_id "MSTRG.201538.174";
chr9	StringTie	exon	136950237	136950275	1000	+	.	gene_id "MSTRG.201538"; transcript_id "MSTRG.201538.174"; exon_number "1";
chr9	StringTie	exon	136951275	136951396	1000	+	.	gene_id "MSTRG.201538"; transcript_id "MSTRG.201538.174"; exon_number "2";
chr9	StringTie	exon	136952320	136952441	1000	+	.	gene_id "MSTRG.201538"; transcript_id "MSTRG.201538.174"; exon_number "3";
chr9	StringTie	exon	136952892	136953028	1000	+	.	gene_id "MSTRG.201538"; transcript_id "MSTRG.201538.174"; exon_number "4";
chr9	StringTie	exon	136953700	136953779	1000	+	.	gene_id "MSTRG.201538"; transcript_id "MSTRG.201538.174"; exon_number "5";
chr9	StringTie	exon	136953848	136953964	1000	+	.	gene_id "MSTRG.201538"; transcript_id "MSTRG.201538.174"; exon_number "6";
chr9	StringTie	exon	136954154	136955523	1000	+	.	gene_id "MSTRG.201538"; transcript_id "MSTRG.201538.174"; exon_number "7";
chr9	StringTie	transcript	136950240	136956640	1000	+	.	gene_id "MSTRG.201538"; transcript_id "MSTRG.201538.175";
chr9	StringTie	exon	136950240	136950275	1000	+	.	gene_id "MSTRG.201538"; transcript_id "MSTRG.201538.175"; exon_number "1";
chr9	StringTie	exon	136951275	136951396	1000	+	.	gene_id "MSTRG.201538"; transcript_id "MSTRG.201538.175"; exon_number "2";
chr9	StringTie	exon	136952320	136952441	1000	+	.	gene_id "MSTRG.201538"; transcript_id "MSTRG.201538.175"; exon_number "3";
chr9	StringTie	exon	136952892	136953028	1000	+	.	gene_id "MSTRG.201538"; transcript_id "MSTRG.201538.175"; exon_number "4";
chr9	StringTie	exon	136953496	136953779	1000	+	.	gene_id "MSTRG.201538"; transcript_id "MSTRG.201538.175"; exon_number "5";
chr9	StringTie	exon	136953924	136953964	1000	+	.	gene_id "MSTRG.201538"; transcript_id "MSTRG.201538.175"; exon_number "6";
chr9	StringTie	exon	136954154	136954255	1000	+	.	gene_id "MSTRG.201538"; transcript_id "MSTRG.201538.175"; exon_number "7";
chr9	StringTie	exon	136954724	136956640	1000	+	.	gene_id "MSTRG.201538"; transcript_id "MSTRG.201538.175"; exon_number "8";
chr9	StringTie	transcript	136950740	136955504	1000	+	.	gene_id "MSTRG.201538"; transcript_id "MSTRG.201538.176";
chr9	StringTie	exon	136950740	136950942	1000	+	.	gene_id "MSTRG.201538"; transcript_id "MSTRG.201538.176"; exon_number "1";
chr9	StringTie	exon	136951275	136952441	1000	+	.	gene_id "MSTRG.201538"; transcript_id "MSTRG.201538.176"; exon_number "2";
chr9	StringTie	exon	136952898	136954255	1000	+	.	gene_id "MSTRG.201538"; transcript_id "MSTRG.201538.176"; exon_number "3";
chr9	StringTie	exon	136955371	136955504	1000	+	.	gene_id "MSTRG.201538"; transcript_id "MSTRG.201538.176"; exon_number "4";
chr9	StringTie	transcript	136950791	136955485	1000	+	.	gene_id "MSTRG.201538"; transcript_id "MSTRG.201538.177";
chr9	StringTie	exon	136950791	136950810	1000	+	.	gene_id "MSTRG.201538"; transcript_id "MSTRG.201538.177"; exon_number "1";
chr9	StringTie	exon	136954727	136955485	1000	+	.	gene_id "MSTRG.201538"; transcript_id "MSTRG.201538.177"; exon_number "2";
chr9	StringTie	transcript	136950886	136956911	1000	+	.	gene_id "MSTRG.201538"; transcript_id "MSTRG.201538.178";
chr9	StringTie	exon	136950886	136952257	1000	+	.	gene_id "MSTRG.201538"; transcript_id "MSTRG.201538.178"; exon_number "1";
chr9	StringTie	exon	136952892	136953028	1000	+	.	gene_id "MSTRG.201538"; transcript_id "MSTRG.201538.178"; exon_number "2";
chr9	StringTie	exon	136953496	136956911	1000	+	.	gene_id "MSTRG.201538"; transcript_id "MSTRG.201538.178"; exon_number "3";
chr9	StringTie	transcript	136950886	136955525	1000	+	.	gene_id "MSTRG.201538"; transcript_id "MSTRG.201538.179";
chr9	StringTie	exon	136950886	136952124	1000	+	.	gene_id "MSTRG.201538"; transcript_id "MSTRG.201538.179"; exon_number "1";
chr9	StringTie	exon	136952320	136952441	1000	+	.	gene_id "MSTRG.201538"; transcript_id "MSTRG.201538.179"; exon_number "2";
chr9	StringTie	exon	136952892	136953028	1000	+	.	gene_id "MSTRG.201538"; transcript_id "MSTRG.201538.179"; exon_number "3";
chr9	StringTie	exon	136953700	136953779	1000	+	.	gene_id "MSTRG.201538"; transcript_id "MSTRG.201538.179"; exon_number "4";
chr9	StringTie	exon	136953924	136953964	1000	+	.	gene_id "MSTRG.201538"; transcript_id "MSTRG.201538.179"; exon_number "5";
chr9	StringTie	exon	136954154	136954255	1000	+	.	gene_id "MSTRG.201538"; transcript_id "MSTRG.201538.179"; exon_number "6";
chr9	StringTie	exon	136954724	136954826	1000	+	.	gene_id "MSTRG.201538"; transcript_id "MSTRG.201538.179"; exon_number "7";
chr9	StringTie	exon	136955371	136955525	1000	+	.	gene_id "MSTRG.201538"; transcript_id "MSTRG.201538.179"; exon_number "8";
chr9	StringTie	transcript	136949197	136956576	1000	+	.	gene_id "MSTRG.201538"; transcript_id "MSTRG.201538.18";
chr9	StringTie	exon	136949197	136949668	1000	+	.	gene_id "MSTRG.201538"; transcript_id "MSTRG.201538.18"; exon_number "1";
chr9	StringTie	exon	136952320	136952441	1000	+	.	gene_id "MSTRG.201538"; transcript_id "MSTRG.201538.18"; exon_number "2";
chr9	StringTie	exon	136952892	136953028	1000	+	.	gene_id "MSTRG.201538"; transcript_id "MSTRG.201538.18"; exon_number "3";
chr9	StringTie	exon	136953466	136956576	1000	+	.	gene_id "MSTRG.201538"; transcript_id "MSTRG.201538.18"; exon_number "4";
chr9	StringTie	transcript	136950908	136956765	1000	+	.	gene_id "MSTRG.201538"; transcript_id "MSTRG.201538.180";
chr9	StringTie	exon	136950908	136951396	1000	+	.	gene_id "MSTRG.201538"; transcript_id "MSTRG.201538.180"; exon_number "1";
chr9	StringTie	exon	136952320	136952441	1000	+	.	gene_id "MSTRG.201538"; transcript_id "MSTRG.201538.180"; exon_number "2";
chr9	StringTie	exon	136952892	136953028	1000	+	.	gene_id "MSTRG.201538"; transcript_id "MSTRG.201538.180"; exon_number "3";
chr9	StringTie	exon	136953496	136954512	1000	+	.	gene_id "MSTRG.201538"; transcript_id "MSTRG.201538.180"; exon_number "4";
chr9	StringTie	exon	136954624	136956765	1000	+	.	gene_id "MSTRG.201538"; transcript_id "MSTRG.201538.180"; exon_number "5";
chr9	StringTie	transcript	136950915	136955506	1000	+	.	gene_id "MSTRG.201538"; transcript_id "MSTRG.201538.181";
chr9	StringTie	exon	136950915	136950942	1000	+	.	gene_id "MSTRG.201538"; transcript_id "MSTRG.201538.181"; exon_number "1";
chr9	StringTie	exon	136952320	136952441	1000	+	.	gene_id "MSTRG.201538"; transcript_id "MSTRG.201538.181"; exon_number "2";
chr9	StringTie	exon	136952892	136953028	1000	+	.	gene_id "MSTRG.201538"; transcript_id "MSTRG.201538.181"; exon_number "3";
chr9	StringTie	exon	136953496	136953779	1000	+	.	gene_id "MSTRG.201538"; transcript_id "MSTRG.201538.181"; exon_number "4";
chr9	StringTie	exon	136954154	136954255	1000	+	.	gene_id "MSTRG.201538"; transcript_id "MSTRG.201538.181"; exon_number "5";
chr9	StringTie	exon	136954724	136954826	1000	+	.	gene_id "MSTRG.201538"; transcript_id "MSTRG.201538.181"; exon_number "6";
chr9	StringTie	exon	136955371	136955506	1000	+	.	gene_id "MSTRG.201538"; transcript_id "MSTRG.201538.181"; exon_number "7";
chr9	StringTie	transcript	136950921	136955503	1000	+	.	gene_id "MSTRG.201538"; transcript_id "MSTRG.201538.182";
chr9	StringTie	exon	136950921	136951396	1000	+	.	gene_id "MSTRG.201538"; transcript_id "MSTRG.201538.182"; exon_number "1";
chr9	StringTie	exon	136952320	136952441	1000	+	.	gene_id "MSTRG.201538"; transcript_id "MSTRG.201538.182"; exon_number "2";
chr9	StringTie	exon	136952892	136953779	1000	+	.	gene_id "MSTRG.201538"; transcript_id "MSTRG.201538.182"; exon_number "3";
chr9	StringTie	exon	136953924	136953964	1000	+	.	gene_id "MSTRG.201538"; transcript_id "MSTRG.201538.182"; exon_number "4";
chr9	StringTie	exon	136954154	136954512	1000	+	.	gene_id "MSTRG.201538"; transcript_id "MSTRG.201538.182"; exon_number "5";
chr9	StringTie	exon	136954556	136955503	1000	+	.	gene_id "MSTRG.201538"; transcript_id "MSTRG.201538.182"; exon_number "6";
chr9	StringTie	transcript	136950921	136956635	1000	+	.	gene_id "MSTRG.201538"; transcript_id "MSTRG.201538.183";
chr9	StringTie	exon	136950921	136951396	1000	+	.	gene_id "MSTRG.201538"; transcript_id "MSTRG.201538.183"; exon_number "1";
chr9	StringTie	exon	136951964	136952124	1000	+	.	gene_id "MSTRG.201538"; transcript_id "MSTRG.201538.183"; exon_number "2";
chr9	StringTie	exon	136952320	136952732	1000	+	.	gene_id "MSTRG.201538"; transcript_id "MSTRG.201538.183"; exon_number "3";
chr9	StringTie	exon	136952892	136953028	1000	+	.	gene_id "MSTRG.201538"; transcript_id "MSTRG.201538.183"; exon_number "4";
chr9	StringTie	exon	136953466	136953779	1000	+	.	gene_id "MSTRG.201538"; transcript_id "MSTRG.201538.183"; exon_number "5";
chr9	StringTie	exon	136953924	136953964	1000	+	.	gene_id "MSTRG.201538"; transcript_id "MSTRG.201538.183"; exon_number "6";
chr9	StringTie	exon	136954154	136954512	1000	+	.	gene_id "MSTRG.201538"; transcript_id "MSTRG.201538.183"; exon_number "7";
chr9	StringTie	exon	136954556	136956635	1000	+	.	gene_id "MSTRG.201538"; transcript_id "MSTRG.201538.183"; exon_number "8";
chr9	StringTie	transcript	136950926	136955504	1000	+	.	gene_id "MSTRG.201538"; transcript_id "MSTRG.201538.184";
chr9	StringTie	exon	136950926	136951396	1000	+	.	gene_id "MSTRG.201538"; transcript_id "MSTRG.201538.184"; exon_number "1";
chr9	StringTie	exon	136952320	136952441	1000	+	.	gene_id "MSTRG.201538"; transcript_id "MSTRG.201538.184"; exon_number "2";
chr9	StringTie	exon	136952898	136953028	1000	+	.	gene_id "MSTRG.201538"; transcript_id "MSTRG.201538.184"; exon_number "3";
chr9	StringTie	exon	136953496	136954255	1000	+	.	gene_id "MSTRG.201538"; transcript_id "MSTRG.201538.184"; exon_number "4";
chr9	StringTie	exon	136954724	136955504	1000	+	.	gene_id "MSTRG.201538"; transcript_id "MSTRG.201538.184"; exon_number "5";
chr9	StringTie	transcript	136950950	136956717	1000	+	.	gene_id "MSTRG.201538"; transcript_id "MSTRG.201538.185";
chr9	StringTie	exon	136950950	136952257	1000	+	.	gene_id "MSTRG.201538"; transcript_id "MSTRG.201538.185"; exon_number "1";
chr9	StringTie	exon	136952892	136953028	1000	+	.	gene_id "MSTRG.201538"; transcript_id "MSTRG.201538.185"; exon_number "2";
chr9	StringTie	exon	136953700	136953779	1000	+	.	gene_id "MSTRG.201538"; transcript_id "MSTRG.201538.185"; exon_number "3";
chr9	StringTie	exon	136953924	136954021	1000	+	.	gene_id "MSTRG.201538"; transcript_id "MSTRG.201538.185"; exon_number "4";
chr9	StringTie	exon	136954355	136956717	1000	+	.	gene_id "MSTRG.201538"; transcript_id "MSTRG.201538.185"; exon_number "5";
chr9	StringTie	transcript	136950961	136955518	1000	+	.	gene_id "MSTRG.201538"; transcript_id "MSTRG.201538.186";
chr9	StringTie	exon	136950961	136951396	1000	+	.	gene_id "MSTRG.201538"; transcript_id "MSTRG.201538.186"; exon_number "1";
chr9	StringTie	exon	136952320	136952441	1000	+	.	gene_id "MSTRG.201538"; transcript_id "MSTRG.201538.186"; exon_number "2";
chr9	StringTie	exon	136952898	136953028	1000	+	.	gene_id "MSTRG.201538"; transcript_id "MSTRG.201538.186"; exon_number "3";
chr9	StringTie	exon	136953453	136953964	1000	+	.	gene_id "MSTRG.201538"; transcript_id "MSTRG.201538.186"; exon_number "4";
chr9	StringTie	exon	136954154	136955518	1000	+	.	gene_id "MSTRG.201538"; transcript_id "MSTRG.201538.186"; exon_number "5";
chr9	StringTie	transcript	136950969	136955844	1000	+	.	gene_id "MSTRG.201538"; transcript_id "MSTRG.201538.187";
chr9	StringTie	exon	136950969	136951396	1000	+	.	gene_id "MSTRG.201538"; transcript_id "MSTRG.201538.187"; exon_number "1";
chr9	StringTie	exon	136952320	136952732	1000	+	.	gene_id "MSTRG.201538"; transcript_id "MSTRG.201538.187"; exon_number "2";
chr9	StringTie	exon	136952892	136953964	1000	+	.	gene_id "MSTRG.201538"; transcript_id "MSTRG.201538.187"; exon_number "3";
chr9	StringTie	exon	136954154	136955844	1000	+	.	gene_id "MSTRG.201538"; transcript_id "MSTRG.201538.187"; exon_number "4";
chr9	StringTie	transcript	136950972	136956849	1000	+	.	gene_id "MSTRG.201538"; transcript_id "MSTRG.201538.188";
chr9	StringTie	exon	136950972	136951396	1000	+	.	gene_id "MSTRG.201538"; transcript_id "MSTRG.201538.188"; exon_number "1";
chr9	StringTie	exon	136952320	136952657	1000	+	.	gene_id "MSTRG.201538"; transcript_id "MSTRG.201538.188"; exon_number "2";
chr9	StringTie	exon	136952898	136953028	1000	+	.	gene_id "MSTRG.201538"; transcript_id "MSTRG.201538.188"; exon_number "3";
chr9	StringTie	exon	136953496	136956849	1000	+	.	gene_id "MSTRG.201538"; transcript_id "MSTRG.201538.188"; exon_number "4";
chr9	StringTie	transcript	136950972	136955501	1000	+	.	gene_id "MSTRG.201538"; transcript_id "MSTRG.201538.189";
chr9	StringTie	exon	136950972	136951396	1000	+	.	gene_id "MSTRG.201538"; transcript_id "MSTRG.201538.189"; exon_number "1";
chr9	StringTie	exon	136952320	136952657	1000	+	.	gene_id "MSTRG.201538"; transcript_id "MSTRG.201538.189"; exon_number "2";
chr9	StringTie	exon	136952892	136953028	1000	+	.	gene_id "MSTRG.201538"; transcript_id "MSTRG.201538.189"; exon_number "3";
chr9	StringTie	exon	136953488	136954255	1000	+	.	gene_id "MSTRG.201538"; transcript_id "MSTRG.201538.189"; exon_number "4";
chr9	StringTie	exon	136954705	136955501	1000	+	.	gene_id "MSTRG.201538"; transcript_id "MSTRG.201538.189"; exon_number "5";
chr9	StringTie	transcript	136949201	136957019	1000	+	.	gene_id "MSTRG.201538"; transcript_id "MSTRG.201538.19";
chr9	StringTie	exon	136949201	136949668	1000	+	.	gene_id "MSTRG.201538"; transcript_id "MSTRG.201538.19"; exon_number "1";
chr9	StringTie	exon	136952892	136957019	1000	+	.	gene_id "MSTRG.201538"; transcript_id "MSTRG.201538.19"; exon_number "2";
chr9	StringTie	transcript	136950973	136957207	1000	+	.	gene_id "MSTRG.201538"; transcript_id "MSTRG.201538.190";
chr9	StringTie	exon	136950973	136952124	1000	+	.	gene_id "MSTRG.201538"; transcript_id "MSTRG.201538.190"; exon_number "1";
chr9	StringTie	exon	136952320	136952441	1000	+	.	gene_id "MSTRG.201538"; transcript_id "MSTRG.201538.190"; exon_number "2";
chr9	StringTie	exon	136952892	136953028	1000	+	.	gene_id "MSTRG.201538"; transcript_id "MSTRG.201538.190"; exon_number "3";
chr9	StringTie	exon	136953488	136953779	1000	+	.	gene_id "MSTRG.201538"; transcript_id "MSTRG.201538.190"; exon_number "4";
chr9	StringTie	exon	136953924	136953964	1000	+	.	gene_id "MSTRG.201538"; transcript_id "MSTRG.201538.190"; exon_number "5";
chr9	StringTie	exon	136954154	136954255	1000	+	.	gene_id "MSTRG.201538"; transcript_id "MSTRG.201538.190"; exon_number "6";
chr9	StringTie	exon	136954724	136957207	1000	+	.	gene_id "MSTRG.201538"; transcript_id "MSTRG.201538.190"; exon_number "7";
chr9	StringTie	transcript	136950976	136956773	1000	+	.	gene_id "MSTRG.201538"; transcript_id "MSTRG.201538.191";
chr9	StringTie	exon	136950976	136951396	1000	+	.	gene_id "MSTRG.201538"; transcript_id "MSTRG.201538.191"; exon_number "1";
chr9	StringTie	exon	136951926	136952124	1000	+	.	gene_id "MSTRG.201538"; transcript_id "MSTRG.201538.191"; exon_number "2";
chr9	StringTie	exon	136952320	136952441	1000	+	.	gene_id "MSTRG.201538"; transcript_id "MSTRG.201538.191"; exon_number "3";
chr9	StringTie	exon	136952892	136953779	1000	+	.	gene_id "MSTRG.201538"; transcript_id "MSTRG.201538.191"; exon_number "4";
chr9	StringTie	exon	136953924	136953964	1000	+	.	gene_id "MSTRG.201538"; transcript_id "MSTRG.201538.191"; exon_number "5";
chr9	StringTie	exon	136954154	136956773	1000	+	.	gene_id "MSTRG.201538"; transcript_id "MSTRG.201538.191"; exon_number "6";
chr9	StringTie	transcript	136951001	136956894	1000	+	.	gene_id "MSTRG.201538"; transcript_id "MSTRG.201538.192";
chr9	StringTie	exon	136951001	136951396	1000	+	.	gene_id "MSTRG.201538"; transcript_id "MSTRG.201538.192"; exon_number "1";
chr9	StringTie	exon	136952320	136952441	1000	+	.	gene_id "MSTRG.201538"; transcript_id "MSTRG.201538.192"; exon_number "2";
chr9	StringTie	exon	136952892	136954444	1000	+	.	gene_id "MSTRG.201538"; transcript_id "MSTRG.201538.192"; exon_number "3";
chr9	StringTie	exon	136954513	136956894	1000	+	.	gene_id "MSTRG.201538"; transcript_id "MSTRG.201538.192"; exon_number "4";
chr9	StringTie	transcript	136951023	136956923	1000	+	.	gene_id "MSTRG.201538"; transcript_id "MSTRG.201538.193";
chr9	StringTie	exon	136951023	136951398	1000	+	.	gene_id "MSTRG.201538"; transcript_id "MSTRG.201538.193"; exon_number "1";
chr9	StringTie	exon	136952320	136952441	1000	+	.	gene_id "MSTRG.201538"; transcript_id "MSTRG.201538.193"; exon_number "2";
chr9	StringTie	exon	136952892	136953028	1000	+	.	gene_id "MSTRG.201538"; transcript_id "MSTRG.201538.193"; exon_number "3";
chr9	StringTie	exon	136953466	136953779	1000	+	.	gene_id "MSTRG.201538"; transcript_id "MSTRG.201538.193"; exon_number "4";
chr9	StringTie	exon	136953924	136953964	1000	+	.	gene_id "MSTRG.201538"; transcript_id "MSTRG.201538.193"; exon_number "5";
chr9	StringTie	exon	136954154	136956923	1000	+	.	gene_id "MSTRG.201538"; transcript_id "MSTRG.201538.193"; exon_number "6";
chr9	StringTie	transcript	136951026	136956962	1000	+	.	gene_id "MSTRG.201538"; transcript_id "MSTRG.201538.194";
chr9	StringTie	exon	136951026	136951058	1000	+	.	gene_id "MSTRG.201538"; transcript_id "MSTRG.201538.194"; exon_number "1";
chr9	StringTie	exon	136952320	136952441	1000	+	.	gene_id "MSTRG.201538"; transcript_id "MSTRG.201538.194"; exon_number "2";
chr9	StringTie	exon	136952892	136953028	1000	+	.	gene_id "MSTRG.201538"; transcript_id "MSTRG.201538.194"; exon_number "3";
chr9	StringTie	exon	136953700	136954255	1000	+	.	gene_id "MSTRG.201538"; transcript_id "MSTRG.201538.194"; exon_number "4";
chr9	StringTie	exon	136956310	136956962	1000	+	.	gene_id "MSTRG.201538"; transcript_id "MSTRG.201538.194"; exon_number "5";
chr9	StringTie	transcript	136951030	136955562	1000	+	.	gene_id "MSTRG.201538"; transcript_id "MSTRG.201538.195";
chr9	StringTie	exon	136951030	136951396	1000	+	.	gene_id "MSTRG.201538"; transcript_id "MSTRG.201538.195"; exon_number "1";
chr9	StringTie	exon	136952320	136952441	1000	+	.	gene_id "MSTRG.201538"; transcript_id "MSTRG.201538.195"; exon_number "2";
chr9	StringTie	exon	136952892	136953779	1000	+	.	gene_id "MSTRG.201538"; transcript_id "MSTRG.201538.195"; exon_number "3";
chr9	StringTie	exon	136953924	136953964	1000	+	.	gene_id "MSTRG.201538"; transcript_id "MSTRG.201538.195"; exon_number "4";
chr9	StringTie	exon	136954154	136954512	1000	+	.	gene_id "MSTRG.201538"; transcript_id "MSTRG.201538.195"; exon_number "5";
chr9	StringTie	exon	136954624	136955562	1000	+	.	gene_id "MSTRG.201538"; transcript_id "MSTRG.201538.195"; exon_number "6";
chr9	StringTie	transcript	136951078	136955514	1000	+	.	gene_id "MSTRG.201538"; transcript_id "MSTRG.201538.196";
chr9	StringTie	exon	136951078	136951396	1000	+	.	gene_id "MSTRG.201538"; transcript_id "MSTRG.201538.196"; exon_number "1";
chr9	StringTie	exon	136952317	136952441	1000	+	.	gene_id "MSTRG.201538"; transcript_id "MSTRG.201538.196"; exon_number "2";
chr9	StringTie	exon	136952892	136953028	1000	+	.	gene_id "MSTRG.201538"; transcript_id "MSTRG.201538.196"; exon_number "3";
chr9	StringTie	exon	136953488	136954444	1000	+	.	gene_id "MSTRG.201538"; transcript_id "MSTRG.201538.196"; exon_number "4";
chr9	StringTie	exon	136954513	136955514	1000	+	.	gene_id "MSTRG.201538"; transcript_id "MSTRG.201538.196"; exon_number "5";
chr9	StringTie	transcript	136951145	136955537	1000	+	.	gene_id "MSTRG.201538"; transcript_id "MSTRG.201538.197";
chr9	StringTie	exon	136951145	136952124	1000	+	.	gene_id "MSTRG.201538"; transcript_id "MSTRG.201538.197"; exon_number "1";
chr9	StringTie	exon	136952320	136952441	1000	+	.	gene_id "MSTRG.201538"; transcript_id "MSTRG.201538.197"; exon_number "2";
chr9	StringTie	exon	136952892	136953028	1000	+	.	gene_id "MSTRG.201538"; transcript_id "MSTRG.201538.197"; exon_number "3";
chr9	StringTie	exon	136953700	136953779	1000	+	.	gene_id "MSTRG.201538"; transcript_id "MSTRG.201538.197"; exon_number "4";
chr9	StringTie	exon	136953848	136953964	1000	+	.	gene_id "MSTRG.201538"; transcript_id "MSTRG.201538.197"; exon_number "5";
chr9	StringTie	exon	136954154	136954255	1000	+	.	gene_id "MSTRG.201538"; transcript_id "MSTRG.201538.197"; exon_number "6";
chr9	StringTie	exon	136954724	136954826	1000	+	.	gene_id "MSTRG.201538"; transcript_id "MSTRG.201538.197"; exon_number "7";
chr9	StringTie	exon	136955371	136955537	1000	+	.	gene_id "MSTRG.201538"; transcript_id "MSTRG.201538.197"; exon_number "8";
chr9	StringTie	transcript	136951178	136955505	1000	+	.	gene_id "MSTRG.201538"; transcript_id "MSTRG.201538.198";
chr9	StringTie	exon	136951178	136951396	1000	+	.	gene_id "MSTRG.201538"; transcript_id "MSTRG.201538.198"; exon_number "1";
chr9	StringTie	exon	136952320	136952441	1000	+	.	gene_id "MSTRG.201538"; transcript_id "MSTRG.201538.198"; exon_number "2";
chr9	StringTie	exon	136952892	136953028	1000	+	.	gene_id "MSTRG.201538"; transcript_id "MSTRG.201538.198"; exon_number "3";
chr9	StringTie	exon	136953496	136953779	1000	+	.	gene_id "MSTRG.201538"; transcript_id "MSTRG.201538.198"; exon_number "4";
chr9	StringTie	exon	136953924	136953964	1000	+	.	gene_id "MSTRG.201538"; transcript_id "MSTRG.201538.198"; exon_number "5";
chr9	StringTie	exon	136954158	136955505	1000	+	.	gene_id "MSTRG.201538"; transcript_id "MSTRG.201538.198"; exon_number "6";
chr9	StringTie	transcript	136951184	136955504	1000	+	.	gene_id "MSTRG.201538"; transcript_id "MSTRG.201538.199";
chr9	StringTie	exon	136951184	136951396	1000	+	.	gene_id "MSTRG.201538"; transcript_id "MSTRG.201538.199"; exon_number "1";
chr9	StringTie	exon	136951926	136952257	1000	+	.	gene_id "MSTRG.201538"; transcript_id "MSTRG.201538.199"; exon_number "2";
chr9	StringTie	exon	136952892	136953028	1000	+	.	gene_id "MSTRG.201538"; transcript_id "MSTRG.201538.199"; exon_number "3";
chr9	StringTie	exon	136953496	136955504	1000	+	.	gene_id "MSTRG.201538"; transcript_id "MSTRG.201538.199"; exon_number "4";
chr9	StringTie	transcript	136947826	136957019	1000	+	.	gene_id "MSTRG.201538"; transcript_id "MSTRG.201538.2";
chr9	StringTie	exon	136947826	136949668	1000	+	.	gene_id "MSTRG.201538"; transcript_id "MSTRG.201538.2"; exon_number "1";
chr9	StringTie	exon	136952320	136952732	1000	+	.	gene_id "MSTRG.201538"; transcript_id "MSTRG.201538.2"; exon_number "2";
chr9	StringTie	exon	136952892	136953028	1000	+	.	gene_id "MSTRG.201538"; transcript_id "MSTRG.201538.2"; exon_number "3";
chr9	StringTie	exon	136953700	136953779	1000	+	.	gene_id "MSTRG.201538"; transcript_id "MSTRG.201538.2"; exon_number "4";
chr9	StringTie	exon	136953924	136953964	1000	+	.	gene_id "MSTRG.201538"; transcript_id "MSTRG.201538.2"; exon_number "5";
chr9	StringTie	exon	136954154	136957019	1000	+	.	gene_id "MSTRG.201538"; transcript_id "MSTRG.201538.2"; exon_number "6";
chr9	StringTie	transcript	136949201	136956734	1000	+	.	gene_id "MSTRG.201538"; transcript_id "MSTRG.201538.20";
chr9	StringTie	exon	136949201	136949668	1000	+	.	gene_id "MSTRG.201538"; transcript_id "MSTRG.201538.20"; exon_number "1";
chr9	StringTie	exon	136952320	136952732	1000	+	.	gene_id "MSTRG.201538"; transcript_id "MSTRG.201538.20"; exon_number "2";
chr9	StringTie	exon	136952892	136953028	1000	+	.	gene_id "MSTRG.201538"; transcript_id "MSTRG.201538.20"; exon_number "3";
chr9	StringTie	exon	136953496	136956734	1000	+	.	gene_id "MSTRG.201538"; transcript_id "MSTRG.201538.20"; exon_number "4";
chr9	StringTie	transcript	136951184	136955504	1000	+	.	gene_id "MSTRG.201538"; transcript_id "MSTRG.201538.200";
chr9	StringTie	exon	136951184	136951396	1000	+	.	gene_id "MSTRG.201538"; transcript_id "MSTRG.201538.200"; exon_number "1";
chr9	StringTie	exon	136951926	136952441	1000	+	.	gene_id "MSTRG.201538"; transcript_id "MSTRG.201538.200"; exon_number "2";
chr9	StringTie	exon	136952898	136953028	1000	+	.	gene_id "MSTRG.201538"; transcript_id "MSTRG.201538.200"; exon_number "3";
chr9	StringTie	exon	136953488	136953779	1000	+	.	gene_id "MSTRG.201538"; transcript_id "MSTRG.201538.200"; exon_number "4";
chr9	StringTie	exon	136954154	136955504	1000	+	.	gene_id "MSTRG.201538"; transcript_id "MSTRG.201538.200"; exon_number "5";
chr9	StringTie	transcript	136951184	136955504	1000	+	.	gene_id "MSTRG.201538"; transcript_id "MSTRG.201538.201";
chr9	StringTie	exon	136951184	136951396	1000	+	.	gene_id "MSTRG.201538"; transcript_id "MSTRG.201538.201"; exon_number "1";
chr9	StringTie	exon	136951926	136952441	1000	+	.	gene_id "MSTRG.201538"; transcript_id "MSTRG.201538.201"; exon_number "2";
chr9	StringTie	exon	136952898	136953028	1000	+	.	gene_id "MSTRG.201538"; transcript_id "MSTRG.201538.201"; exon_number "3";
chr9	StringTie	exon	136953700	136953779	1000	+	.	gene_id "MSTRG.201538"; transcript_id "MSTRG.201538.201"; exon_number "4";
chr9	StringTie	exon	136954154	136954826	1000	+	.	gene_id "MSTRG.201538"; transcript_id "MSTRG.201538.201"; exon_number "5";
chr9	StringTie	exon	136955371	136955504	1000	+	.	gene_id "MSTRG.201538"; transcript_id "MSTRG.201538.201"; exon_number "6";
chr9	StringTie	transcript	136951237	136955511	1000	+	.	gene_id "MSTRG.201538"; transcript_id "MSTRG.201538.202";
chr9	StringTie	exon	136951237	136951396	1000	+	.	gene_id "MSTRG.201538"; transcript_id "MSTRG.201538.202"; exon_number "1";
chr9	StringTie	exon	136952320	136952441	1000	+	.	gene_id "MSTRG.201538"; transcript_id "MSTRG.201538.202"; exon_number "2";
chr9	StringTie	exon	136952892	136953028	1000	+	.	gene_id "MSTRG.201538"; transcript_id "MSTRG.201538.202"; exon_number "3";
chr9	StringTie	exon	136953496	136953779	1000	+	.	gene_id "MSTRG.201538"; transcript_id "MSTRG.201538.202"; exon_number "4";
chr9	StringTie	exon	136954154	136954826	1000	+	.	gene_id "MSTRG.201538"; transcript_id "MSTRG.201538.202"; exon_number "5";
chr9	StringTie	exon	136955371	136955511	1000	+	.	gene_id "MSTRG.201538"; transcript_id "MSTRG.201538.202"; exon_number "6";
chr9	StringTie	transcript	136951237	136955511	1000	+	.	gene_id "MSTRG.201538"; transcript_id "MSTRG.201538.203";
chr9	StringTie	exon	136951237	136951396	1000	+	.	gene_id "MSTRG.201538"; transcript_id "MSTRG.201538.203"; exon_number "1";
chr9	StringTie	exon	136952320	136952441	1000	+	.	gene_id "MSTRG.201538"; transcript_id "MSTRG.201538.203"; exon_number "2";
chr9	StringTie	exon	136952892	136953028	1000	+	.	gene_id "MSTRG.201538"; transcript_id "MSTRG.201538.203"; exon_number "3";
chr9	StringTie	exon	136953488	136953779	1000	+	.	gene_id "MSTRG.201538"; transcript_id "MSTRG.201538.203"; exon_number "4";
chr9	StringTie	exon	136954154	136954255	1000	+	.	gene_id "MSTRG.201538"; transcript_id "MSTRG.201538.203"; exon_number "5";
chr9	StringTie	exon	136954724	136954826	1000	+	.	gene_id "MSTRG.201538"; transcript_id "MSTRG.201538.203"; exon_number "6";
chr9	StringTie	exon	136955371	136955511	1000	+	.	gene_id "MSTRG.201538"; transcript_id "MSTRG.201538.203"; exon_number "7";
chr9	StringTie	transcript	136951249	136956773	1000	+	.	gene_id "MSTRG.201538"; transcript_id "MSTRG.201538.204";
chr9	StringTie	exon	136951249	136951396	1000	+	.	gene_id "MSTRG.201538"; transcript_id "MSTRG.201538.204"; exon_number "1";
chr9	StringTie	exon	136952320	136952732	1000	+	.	gene_id "MSTRG.201538"; transcript_id "MSTRG.201538.204"; exon_number "2";
chr9	StringTie	exon	136952892	136956773	1000	+	.	gene_id "MSTRG.201538"; transcript_id "MSTRG.201538.204"; exon_number "3";
chr9	StringTie	transcript	136951279	136955536	1000	+	.	gene_id "MSTRG.201538"; transcript_id "MSTRG.201538.205";
chr9	StringTie	exon	136951279	136951396	1000	+	.	gene_id "MSTRG.201538"; transcript_id "MSTRG.201538.205"; exon_number "1";
chr9	StringTie	exon	136952317	136952441	1000	+	.	gene_id "MSTRG.201538"; transcript_id "MSTRG.201538.205"; exon_number "2";
chr9	StringTie	exon	136952892	136953028	1000	+	.	gene_id "MSTRG.201538"; transcript_id "MSTRG.201538.205"; exon_number "3";
chr9	StringTie	exon	136953496	136953779	1000	+	.	gene_id "MSTRG.201538"; transcript_id "MSTRG.201538.205"; exon_number "4";
chr9	StringTie	exon	136953924	136953964	1000	+	.	gene_id "MSTRG.201538"; transcript_id "MSTRG.201538.205"; exon_number "5";
chr9	StringTie	exon	136954154	136954255	1000	+	.	gene_id "MSTRG.201538"; transcript_id "MSTRG.201538.205"; exon_number "6";
chr9	StringTie	exon	136954724	136955536	1000	+	.	gene_id "MSTRG.201538"; transcript_id "MSTRG.201538.205"; exon_number "7";
chr9	StringTie	transcript	136951290	136956633	1000	+	.	gene_id "MSTRG.201538"; transcript_id "MSTRG.201538.206";
chr9	StringTie	exon	136951290	136951396	1000	+	.	gene_id "MSTRG.201538"; transcript_id "MSTRG.201538.206"; exon_number "1";
chr9	StringTie	exon	136952320	136952441	1000	+	.	gene_id "MSTRG.201538"; transcript_id "MSTRG.201538.206"; exon_number "2";
chr9	StringTie	exon	136952892	136953028	1000	+	.	gene_id "MSTRG.201538"; transcript_id "MSTRG.201538.206"; exon_number "3";
chr9	StringTie	exon	136953466	136953779	1000	+	.	gene_id "MSTRG.201538"; transcript_id "MSTRG.201538.206"; exon_number "4";
chr9	StringTie	exon	136953924	136953964	1000	+	.	gene_id "MSTRG.201538"; transcript_id "MSTRG.201538.206"; exon_number "5";
chr9	StringTie	exon	136954154	136956633	1000	+	.	gene_id "MSTRG.201538"; transcript_id "MSTRG.201538.206"; exon_number "6";
chr9	StringTie	transcript	136951314	136955514	1000	+	.	gene_id "MSTRG.201538"; transcript_id "MSTRG.201538.207";
chr9	StringTie	exon	136951314	136951396	1000	+	.	gene_id "MSTRG.201538"; transcript_id "MSTRG.201538.207"; exon_number "1";
chr9	StringTie	exon	136952320	136952441	1000	+	.	gene_id "MSTRG.201538"; transcript_id "MSTRG.201538.207"; exon_number "2";
chr9	StringTie	exon	136952892	136953779	1000	+	.	gene_id "MSTRG.201538"; transcript_id "MSTRG.201538.207"; exon_number "3";
chr9	StringTie	exon	136953924	136954512	1000	+	.	gene_id "MSTRG.201538"; transcript_id "MSTRG.201538.207"; exon_number "4";
chr9	StringTie	exon	136954556	136955514	1000	+	.	gene_id "MSTRG.201538"; transcript_id "MSTRG.201538.207"; exon_number "5";
chr9	StringTie	transcript	136951353	136955502	1000	+	.	gene_id "MSTRG.201538"; transcript_id "MSTRG.201538.208";
chr9	StringTie	exon	136951353	136951396	1000	+	.	gene_id "MSTRG.201538"; transcript_id "MSTRG.201538.208"; exon_number "1";
chr9	StringTie	exon	136952320	136952441	1000	+	.	gene_id "MSTRG.201538"; transcript_id "MSTRG.201538.208"; exon_number "2";
chr9	StringTie	exon	136952892	136953779	1000	+	.	gene_id "MSTRG.201538"; transcript_id "MSTRG.201538.208"; exon_number "3";
chr9	StringTie	exon	136953924	136953964	1000	+	.	gene_id "MSTRG.201538"; transcript_id "MSTRG.201538.208"; exon_number "4";
chr9	StringTie	exon	136954154	136954826	1000	+	.	gene_id "MSTRG.201538"; transcript_id "MSTRG.201538.208"; exon_number "5";
chr9	StringTie	exon	136955371	136955502	1000	+	.	gene_id "MSTRG.201538"; transcript_id "MSTRG.201538.208"; exon_number "6";
chr9	StringTie	transcript	136951375	136955509	1000	+	.	gene_id "MSTRG.201538"; transcript_id "MSTRG.201538.209";
chr9	StringTie	exon	136951375	136951396	1000	+	.	gene_id "MSTRG.201538"; transcript_id "MSTRG.201538.209"; exon_number "1";
chr9	StringTie	exon	136952320	136952441	1000	+	.	gene_id "MSTRG.201538"; transcript_id "MSTRG.201538.209"; exon_number "2";
chr9	StringTie	exon	136952892	136953028	1000	+	.	gene_id "MSTRG.201538"; transcript_id "MSTRG.201538.209"; exon_number "3";
chr9	StringTie	exon	136953466	136953779	1000	+	.	gene_id "MSTRG.201538"; transcript_id "MSTRG.201538.209"; exon_number "4";
chr9	StringTie	exon	136954154	136954255	1000	+	.	gene_id "MSTRG.201538"; transcript_id "MSTRG.201538.209"; exon_number "5";
chr9	StringTie	exon	136954724	136954826	1000	+	.	gene_id "MSTRG.201538"; transcript_id "MSTRG.201538.209"; exon_number "6";
chr9	StringTie	exon	136955371	136955509	1000	+	.	gene_id "MSTRG.201538"; transcript_id "MSTRG.201538.209"; exon_number "7";
chr9	StringTie	transcript	136949205	136957125	1000	+	.	gene_id "MSTRG.201538"; transcript_id "MSTRG.201538.21";
chr9	StringTie	exon	136949205	136949668	1000	+	.	gene_id "MSTRG.201538"; transcript_id "MSTRG.201538.21"; exon_number "1";
chr9	StringTie	exon	136951275	136951396	1000	+	.	gene_id "MSTRG.201538"; transcript_id "MSTRG.201538.21"; exon_number "2";
chr9	StringTie	exon	136952320	136952441	1000	+	.	gene_id "MSTRG.201538"; transcript_id "MSTRG.201538.21"; exon_number "3";
chr9	StringTie	exon	136952898	136953028	1000	+	.	gene_id "MSTRG.201538"; transcript_id "MSTRG.201538.21"; exon_number "4";
chr9	StringTie	exon	136953700	136953779	1000	+	.	gene_id "MSTRG.201538"; transcript_id "MSTRG.201538.21"; exon_number "5";
chr9	StringTie	exon	136954154	136954255	1000	+	.	gene_id "MSTRG.201538"; transcript_id "MSTRG.201538.21"; exon_number "6";
chr9	StringTie	exon	136954724	136957125	1000	+	.	gene_id "MSTRG.201538"; transcript_id "MSTRG.201538.21"; exon_number "7";
chr9	StringTie	transcript	136951452	136955519	1000	+	.	gene_id "MSTRG.201538"; transcript_id "MSTRG.201538.210";
chr9	StringTie	exon	136951452	136952124	1000	+	.	gene_id "MSTRG.201538"; transcript_id "MSTRG.201538.210"; exon_number "1";
chr9	StringTie	exon	136952317	136952441	1000	+	.	gene_id "MSTRG.201538"; transcript_id "MSTRG.201538.210"; exon_number "2";
chr9	StringTie	exon	136952892	136953779	1000	+	.	gene_id "MSTRG.201538"; transcript_id "MSTRG.201538.210"; exon_number "3";
chr9	StringTie	exon	136953924	136953964	1000	+	.	gene_id "MSTRG.201538"; transcript_id "MSTRG.201538.210"; exon_number "4";
chr9	StringTie	exon	136954154	136955519	1000	+	.	gene_id "MSTRG.201538"; transcript_id "MSTRG.201538.210"; exon_number "5";
chr9	StringTie	transcript	136951617	136956965	1000	+	.	gene_id "MSTRG.201538"; transcript_id "MSTRG.201538.211";
chr9	StringTie	exon	136951617	136952124	1000	+	.	gene_id "MSTRG.201538"; transcript_id "MSTRG.201538.211"; exon_number "1";
chr9	StringTie	exon	136952320	136952441	1000	+	.	gene_id "MSTRG.201538"; transcript_id "MSTRG.201538.211"; exon_number "2";
chr9	StringTie	exon	136952898	136953028	1000	+	.	gene_id "MSTRG.201538"; transcript_id "MSTRG.201538.211"; exon_number "3";
chr9	StringTie	exon	136953700	136953779	1000	+	.	gene_id "MSTRG.201538"; transcript_id "MSTRG.201538.211"; exon_number "4";
chr9	StringTie	exon	136953924	136953964	1000	+	.	gene_id "MSTRG.201538"; transcript_id "MSTRG.201538.211"; exon_number "5";
chr9	StringTie	exon	136954154	136954255	1000	+	.	gene_id "MSTRG.201538"; transcript_id "MSTRG.201538.211"; exon_number "6";
chr9	StringTie	exon	136954724	136956965	1000	+	.	gene_id "MSTRG.201538"; transcript_id "MSTRG.201538.211"; exon_number "7";
chr9	StringTie	transcript	136951694	136955506	1000	+	.	gene_id "MSTRG.201538"; transcript_id "MSTRG.201538.212";
chr9	StringTie	exon	136951694	136951810	1000	+	.	gene_id "MSTRG.201538"; transcript_id "MSTRG.201538.212"; exon_number "1";
chr9	StringTie	exon	136951926	136952441	1000	+	.	gene_id "MSTRG.201538"; transcript_id "MSTRG.201538.212"; exon_number "2";
chr9	StringTie	exon	136952892	136955506	1000	+	.	gene_id "MSTRG.201538"; transcript_id "MSTRG.201538.212"; exon_number "3";
chr9	StringTie	transcript	136951694	136955506	1000	+	.	gene_id "MSTRG.201538"; transcript_id "MSTRG.201538.213";
chr9	StringTie	exon	136951694	136951810	1000	+	.	gene_id "MSTRG.201538"; transcript_id "MSTRG.201538.213"; exon_number "1";
chr9	StringTie	exon	136951926	136952441	1000	+	.	gene_id "MSTRG.201538"; transcript_id "MSTRG.201538.213"; exon_number "2";
chr9	StringTie	exon	136952892	136953028	1000	+	.	gene_id "MSTRG.201538"; transcript_id "MSTRG.201538.213"; exon_number "3";
chr9	StringTie	exon	136953496	136955506	1000	+	.	gene_id "MSTRG.201538"; transcript_id "MSTRG.201538.213"; exon_number "4";
chr9	StringTie	transcript	136951694	136955506	1000	+	.	gene_id "MSTRG.201538"; transcript_id "MSTRG.201538.214";
chr9	StringTie	exon	136951694	136951810	1000	+	.	gene_id "MSTRG.201538"; transcript_id "MSTRG.201538.214"; exon_number "1";
chr9	StringTie	exon	136951926	136952441	1000	+	.	gene_id "MSTRG.201538"; transcript_id "MSTRG.201538.214"; exon_number "2";
chr9	StringTie	exon	136952892	136953028	1000	+	.	gene_id "MSTRG.201538"; transcript_id "MSTRG.201538.214"; exon_number "3";
chr9	StringTie	exon	136953700	136953779	1000	+	.	gene_id "MSTRG.201538"; transcript_id "MSTRG.201538.214"; exon_number "4";
chr9	StringTie	exon	136954154	136955506	1000	+	.	gene_id "MSTRG.201538"; transcript_id "MSTRG.201538.214"; exon_number "5";
chr9	StringTie	transcript	136951694	136955506	1000	+	.	gene_id "MSTRG.201538"; transcript_id "MSTRG.201538.215";
chr9	StringTie	exon	136951694	136951810	1000	+	.	gene_id "MSTRG.201538"; transcript_id "MSTRG.201538.215"; exon_number "1";
chr9	StringTie	exon	136951926	136952441	1000	+	.	gene_id "MSTRG.201538"; transcript_id "MSTRG.201538.215"; exon_number "2";
chr9	StringTie	exon	136952892	136953028	1000	+	.	gene_id "MSTRG.201538"; transcript_id "MSTRG.201538.215"; exon_number "3";
chr9	StringTie	exon	136953496	136953779	1000	+	.	gene_id "MSTRG.201538"; transcript_id "MSTRG.201538.215"; exon_number "4";
chr9	StringTie	exon	136954154	136954255	1000	+	.	gene_id "MSTRG.201538"; transcript_id "MSTRG.201538.215"; exon_number "5";
chr9	StringTie	exon	136954724	136955506	1000	+	.	gene_id "MSTRG.201538"; transcript_id "MSTRG.201538.215"; exon_number "6";
chr9	StringTie	transcript	136951699	136956149	1000	+	.	gene_id "MSTRG.201538"; transcript_id "MSTRG.201538.216";
chr9	StringTie	exon	136951699	136951810	1000	+	.	gene_id "MSTRG.201538"; transcript_id "MSTRG.201538.216"; exon_number "1";
chr9	StringTie	exon	136952320	136952441	1000	+	.	gene_id "MSTRG.201538"; transcript_id "MSTRG.201538.216"; exon_number "2";
chr9	StringTie	exon	136952892	136953028	1000	+	.	gene_id "MSTRG.201538"; transcript_id "MSTRG.201538.216"; exon_number "3";
chr9	StringTie	exon	136953496	136953779	1000	+	.	gene_id "MSTRG.201538"; transcript_id "MSTRG.201538.216"; exon_number "4";
chr9	StringTie	exon	136953924	136953964	1000	+	.	gene_id "MSTRG.201538"; transcript_id "MSTRG.201538.216"; exon_number "5";
chr9	StringTie	exon	136954154	136954255	1000	+	.	gene_id "MSTRG.201538"; transcript_id "MSTRG.201538.216"; exon_number "6";
chr9	StringTie	exon	136954724	136956149	1000	+	.	gene_id "MSTRG.201538"; transcript_id "MSTRG.201538.216"; exon_number "7";
chr9	StringTie	transcript	136951703	136955507	1000	+	.	gene_id "MSTRG.201538"; transcript_id "MSTRG.201538.217";
chr9	StringTie	exon	136951703	136952441	1000	+	.	gene_id "MSTRG.201538"; transcript_id "MSTRG.201538.217"; exon_number "1";
chr9	StringTie	exon	136952898	136953028	1000	+	.	gene_id "MSTRG.201538"; transcript_id "MSTRG.201538.217"; exon_number "2";
chr9	StringTie	exon	136953700	136953779	1000	+	.	gene_id "MSTRG.201538"; transcript_id "MSTRG.201538.217"; exon_number "3";
chr9	StringTie	exon	136953848	136953964	1000	+	.	gene_id "MSTRG.201538"; transcript_id "MSTRG.201538.217"; exon_number "4";
chr9	StringTie	exon	136954154	136955507	1000	+	.	gene_id "MSTRG.201538"; transcript_id "MSTRG.201538.217"; exon_number "5";
chr9	StringTie	transcript	136951731	136955521	1000	+	.	gene_id "MSTRG.201538"; transcript_id "MSTRG.201538.218";
chr9	StringTie	exon	136951731	136952124	1000	+	.	gene_id "MSTRG.201538"; transcript_id "MSTRG.201538.218"; exon_number "1";
chr9	StringTie	exon	136952320	136952441	1000	+	.	gene_id "MSTRG.201538"; transcript_id "MSTRG.201538.218"; exon_number "2";
chr9	StringTie	exon	136952898	136953028	1000	+	.	gene_id "MSTRG.201538"; transcript_id "MSTRG.201538.218"; exon_number "3";
chr9	StringTie	exon	136953700	136953779	1000	+	.	gene_id "MSTRG.201538"; transcript_id "MSTRG.201538.218"; exon_number "4";
chr9	StringTie	exon	136954154	136954255	1000	+	.	gene_id "MSTRG.201538"; transcript_id "MSTRG.201538.218"; exon_number "5";
chr9	StringTie	exon	136954724	136955521	1000	+	.	gene_id "MSTRG.201538"; transcript_id "MSTRG.201538.218"; exon_number "6";
chr9	StringTie	transcript	136951743	136956734	1000	+	.	gene_id "MSTRG.201538"; transcript_id "MSTRG.201538.219";
chr9	StringTie	exon	136951743	136952241	1000	+	.	gene_id "MSTRG.201538"; transcript_id "MSTRG.201538.219"; exon_number "1";
chr9	StringTie	exon	136952892	136956734	1000	+	.	gene_id "MSTRG.201538"; transcript_id "MSTRG.201538.219"; exon_number "2";
chr9	StringTie	transcript	136949216	136957946	1000	+	.	gene_id "MSTRG.201538"; transcript_id "MSTRG.201538.22";
chr9	StringTie	exon	136949216	136949668	1000	+	.	gene_id "MSTRG.201538"; transcript_id "MSTRG.201538.22"; exon_number "1";
chr9	StringTie	exon	136952320	136952441	1000	+	.	gene_id "MSTRG.201538"; transcript_id "MSTRG.201538.22"; exon_number "2";
chr9	StringTie	exon	136952892	136953028	1000	+	.	gene_id "MSTRG.201538"; transcript_id "MSTRG.201538.22"; exon_number "3";
chr9	StringTie	exon	136953700	136953779	1000	+	.	gene_id "MSTRG.201538"; transcript_id "MSTRG.201538.22"; exon_number "4";
chr9	StringTie	exon	136953924	136953964	1000	+	.	gene_id "MSTRG.201538"; transcript_id "MSTRG.201538.22"; exon_number "5";
chr9	StringTie	exon	136954154	136956514	1000	+	.	gene_id "MSTRG.201538"; transcript_id "MSTRG.201538.22"; exon_number "6";
chr9	StringTie	exon	136957719	136957946	1000	+	.	gene_id "MSTRG.201538"; transcript_id "MSTRG.201538.22"; exon_number "7";
chr9	StringTie	transcript	136951839	136955513	1000	+	.	gene_id "MSTRG.201538"; transcript_id "MSTRG.201538.220";
chr9	StringTie	exon	136951839	136952124	1000	+	.	gene_id "MSTRG.201538"; transcript_id "MSTRG.201538.220"; exon_number "1";
chr9	StringTie	exon	136952320	136952441	1000	+	.	gene_id "MSTRG.201538"; transcript_id "MSTRG.201538.220"; exon_number "2";
chr9	StringTie	exon	136952898	136953028	1000	+	.	gene_id "MSTRG.201538"; transcript_id "MSTRG.201538.220"; exon_number "3";
chr9	StringTie	exon	136953700	136953779	1000	+	.	gene_id "MSTRG.201538"; transcript_id "MSTRG.201538.220"; exon_number "4";
chr9	StringTie	exon	136954154	136955513	1000	+	.	gene_id "MSTRG.201538"; transcript_id "MSTRG.201538.220"; exon_number "5";
chr9	StringTie	transcript	136951840	136955522	1000	+	.	gene_id "MSTRG.201538"; transcript_id "MSTRG.201538.221";
chr9	StringTie	exon	136951840	136952124	1000	+	.	gene_id "MSTRG.201538"; transcript_id "MSTRG.201538.221"; exon_number "1";
chr9	StringTie	exon	136952320	136952441	1000	+	.	gene_id "MSTRG.201538"; transcript_id "MSTRG.201538.221"; exon_number "2";
chr9	StringTie	exon	136952892	136953028	1000	+	.	gene_id "MSTRG.201538"; transcript_id "MSTRG.201538.221"; exon_number "3";
chr9	StringTie	exon	136953496	136953779	1000	+	.	gene_id "MSTRG.201538"; transcript_id "MSTRG.201538.221"; exon_number "4";
chr9	StringTie	exon	136954154	136954255	1000	+	.	gene_id "MSTRG.201538"; transcript_id "MSTRG.201538.221"; exon_number "5";
chr9	StringTie	exon	136954724	136954826	1000	+	.	gene_id "MSTRG.201538"; transcript_id "MSTRG.201538.221"; exon_number "6";
chr9	StringTie	exon	136955371	136955522	1000	+	.	gene_id "MSTRG.201538"; transcript_id "MSTRG.201538.221"; exon_number "7";
chr9	StringTie	transcript	136951844	136955502	1000	+	.	gene_id "MSTRG.201538"; transcript_id "MSTRG.201538.222";
chr9	StringTie	exon	136951844	136952441	1000	+	.	gene_id "MSTRG.201538"; transcript_id "MSTRG.201538.222"; exon_number "1";
chr9	StringTie	exon	136952898	136953028	1000	+	.	gene_id "MSTRG.201538"; transcript_id "MSTRG.201538.222"; exon_number "2";
chr9	StringTie	exon	136953466	136954344	1000	+	.	gene_id "MSTRG.201538"; transcript_id "MSTRG.201538.222"; exon_number "3";
chr9	StringTie	exon	136954624	136955502	1000	+	.	gene_id "MSTRG.201538"; transcript_id "MSTRG.201538.222"; exon_number "4";
chr9	StringTie	transcript	136951844	136955502	1000	+	.	gene_id "MSTRG.201538"; transcript_id "MSTRG.201538.223";
chr9	StringTie	exon	136951844	136952441	1000	+	.	gene_id "MSTRG.201538"; transcript_id "MSTRG.201538.223"; exon_number "1";
chr9	StringTie	exon	136952892	136953028	1000	+	.	gene_id "MSTRG.201538"; transcript_id "MSTRG.201538.223"; exon_number "2";
chr9	StringTie	exon	136953700	136954555	1000	+	.	gene_id "MSTRG.201538"; transcript_id "MSTRG.201538.223"; exon_number "3";
chr9	StringTie	exon	136954827	136955502	1000	+	.	gene_id "MSTRG.201538"; transcript_id "MSTRG.201538.223"; exon_number "4";
chr9	StringTie	transcript	136951844	136955502	1000	+	.	gene_id "MSTRG.201538"; transcript_id "MSTRG.201538.224";
chr9	StringTie	exon	136951844	136952441	1000	+	.	gene_id "MSTRG.201538"; transcript_id "MSTRG.201538.224"; exon_number "1";
chr9	StringTie	exon	136952892	136953028	1000	+	.	gene_id "MSTRG.201538"; transcript_id "MSTRG.201538.224"; exon_number "2";
chr9	StringTie	exon	136953496	136953779	1000	+	.	gene_id "MSTRG.201538"; transcript_id "MSTRG.201538.224"; exon_number "3";
chr9	StringTie	exon	136953924	136954555	1000	+	.	gene_id "MSTRG.201538"; transcript_id "MSTRG.201538.224"; exon_number "4";
chr9	StringTie	exon	136954827	136955502	1000	+	.	gene_id "MSTRG.201538"; transcript_id "MSTRG.201538.224"; exon_number "5";
chr9	StringTie	transcript	136951845	136955517	1000	+	.	gene_id "MSTRG.201538"; transcript_id "MSTRG.201538.225";
chr9	StringTie	exon	136951845	136952124	1000	+	.	gene_id "MSTRG.201538"; transcript_id "MSTRG.201538.225"; exon_number "1";
chr9	StringTie	exon	136952320	136952732	1000	+	.	gene_id "MSTRG.201538"; transcript_id "MSTRG.201538.225"; exon_number "2";
chr9	StringTie	exon	136952892	136953028	1000	+	.	gene_id "MSTRG.201538"; transcript_id "MSTRG.201538.225"; exon_number "3";
chr9	StringTie	exon	136953700	136953779	1000	+	.	gene_id "MSTRG.201538"; transcript_id "MSTRG.201538.225"; exon_number "4";
chr9	StringTie	exon	136953924	136953964	1000	+	.	gene_id "MSTRG.201538"; transcript_id "MSTRG.201538.225"; exon_number "5";
chr9	StringTie	exon	136954154	136954255	1000	+	.	gene_id "MSTRG.201538"; transcript_id "MSTRG.201538.225"; exon_number "6";
chr9	StringTie	exon	136954724	136955517	1000	+	.	gene_id "MSTRG.201538"; transcript_id "MSTRG.201538.225"; exon_number "7";
chr9	StringTie	transcript	136951850	136955558	1000	+	.	gene_id "MSTRG.201538"; transcript_id "MSTRG.201538.226";
chr9	StringTie	exon	136951850	136952124	1000	+	.	gene_id "MSTRG.201538"; transcript_id "MSTRG.201538.226"; exon_number "1";
chr9	StringTie	exon	136952320	136952441	1000	+	.	gene_id "MSTRG.201538"; transcript_id "MSTRG.201538.226"; exon_number "2";
chr9	StringTie	exon	136952892	136953028	1000	+	.	gene_id "MSTRG.201538"; transcript_id "MSTRG.201538.226"; exon_number "3";
chr9	StringTie	exon	136953466	136953779	1000	+	.	gene_id "MSTRG.201538"; transcript_id "MSTRG.201538.226"; exon_number "4";
chr9	StringTie	exon	136954154	136955558	1000	+	.	gene_id "MSTRG.201538"; transcript_id "MSTRG.201538.226"; exon_number "5";
chr9	StringTie	transcript	136951850	136955531	1000	+	.	gene_id "MSTRG.201538"; transcript_id "MSTRG.201538.227";
chr9	StringTie	exon	136951850	136952124	1000	+	.	gene_id "MSTRG.201538"; transcript_id "MSTRG.201538.227"; exon_number "1";
chr9	StringTie	exon	136952317	136952441	1000	+	.	gene_id "MSTRG.201538"; transcript_id "MSTRG.201538.227"; exon_number "2";
chr9	StringTie	exon	136952892	136953028	1000	+	.	gene_id "MSTRG.201538"; transcript_id "MSTRG.201538.227"; exon_number "3";
chr9	StringTie	exon	136953700	136955531	1000	+	.	gene_id "MSTRG.201538"; transcript_id "MSTRG.201538.227"; exon_number "4";
chr9	StringTie	transcript	136951853	136955501	1000	+	.	gene_id "MSTRG.201538"; transcript_id "MSTRG.201538.228";
chr9	StringTie	exon	136951853	136952124	1000	+	.	gene_id "MSTRG.201538"; transcript_id "MSTRG.201538.228"; exon_number "1";
chr9	StringTie	exon	136952320	136952441	1000	+	.	gene_id "MSTRG.201538"; transcript_id "MSTRG.201538.228"; exon_number "2";
chr9	StringTie	exon	136952898	136953028	1000	+	.	gene_id "MSTRG.201538"; transcript_id "MSTRG.201538.228"; exon_number "3";
chr9	StringTie	exon	136953700	136953779	1000	+	.	gene_id "MSTRG.201538"; transcript_id "MSTRG.201538.228"; exon_number "4";
chr9	StringTie	exon	136953848	136953964	1000	+	.	gene_id "MSTRG.201538"; transcript_id "MSTRG.201538.228"; exon_number "5";
chr9	StringTie	exon	136954154	136954255	1000	+	.	gene_id "MSTRG.201538"; transcript_id "MSTRG.201538.228"; exon_number "6";
chr9	StringTie	exon	136954724	136955501	1000	+	.	gene_id "MSTRG.201538"; transcript_id "MSTRG.201538.228"; exon_number "7";
chr9	StringTie	transcript	136951860	136955504	1000	+	.	gene_id "MSTRG.201538"; transcript_id "MSTRG.201538.229";
chr9	StringTie	exon	136951860	136952124	1000	+	.	gene_id "MSTRG.201538"; transcript_id "MSTRG.201538.229"; exon_number "1";
chr9	StringTie	exon	136952317	136952441	1000	+	.	gene_id "MSTRG.201538"; transcript_id "MSTRG.201538.229"; exon_number "2";
chr9	StringTie	exon	136952892	136953028	1000	+	.	gene_id "MSTRG.201538"; transcript_id "MSTRG.201538.229"; exon_number "3";
chr9	StringTie	exon	136953700	136953779	1000	+	.	gene_id "MSTRG.201538"; transcript_id "MSTRG.201538.229"; exon_number "4";
chr9	StringTie	exon	136953924	136953964	1000	+	.	gene_id "MSTRG.201538"; transcript_id "MSTRG.201538.229"; exon_number "5";
chr9	StringTie	exon	136954154	136954255	1000	+	.	gene_id "MSTRG.201538"; transcript_id "MSTRG.201538.229"; exon_number "6";
chr9	StringTie	exon	136954724	136955504	1000	+	.	gene_id "MSTRG.201538"; transcript_id "MSTRG.201538.229"; exon_number "7";
chr9	StringTie	transcript	136949229	136957218	1000	+	.	gene_id "MSTRG.201538"; transcript_id "MSTRG.201538.23";
chr9	StringTie	exon	136949229	136949668	1000	+	.	gene_id "MSTRG.201538"; transcript_id "MSTRG.201538.23"; exon_number "1";
chr9	StringTie	exon	136951275	136951396	1000	+	.	gene_id "MSTRG.201538"; transcript_id "MSTRG.201538.23"; exon_number "2";
chr9	StringTie	exon	136952320	136952441	1000	+	.	gene_id "MSTRG.201538"; transcript_id "MSTRG.201538.23"; exon_number "3";
chr9	StringTie	exon	136952898	136953028	1000	+	.	gene_id "MSTRG.201538"; transcript_id "MSTRG.201538.23"; exon_number "4";
chr9	StringTie	exon	136953700	136953779	1000	+	.	gene_id "MSTRG.201538"; transcript_id "MSTRG.201538.23"; exon_number "5";
chr9	StringTie	exon	136953924	136953964	1000	+	.	gene_id "MSTRG.201538"; transcript_id "MSTRG.201538.23"; exon_number "6";
chr9	StringTie	exon	136954154	136954255	1000	+	.	gene_id "MSTRG.201538"; transcript_id "MSTRG.201538.23"; exon_number "7";
chr9	StringTie	exon	136954724	136957218	1000	+	.	gene_id "MSTRG.201538"; transcript_id "MSTRG.201538.23"; exon_number "8";
chr9	StringTie	transcript	136951872	136955532	1000	+	.	gene_id "MSTRG.201538"; transcript_id "MSTRG.201538.230";
chr9	StringTie	exon	136951872	136952124	1000	+	.	gene_id "MSTRG.201538"; transcript_id "MSTRG.201538.230"; exon_number "1";
chr9	StringTie	exon	136952320	136952441	1000	+	.	gene_id "MSTRG.201538"; transcript_id "MSTRG.201538.230"; exon_number "2";
chr9	StringTie	exon	136952892	136953028	1000	+	.	gene_id "MSTRG.201538"; transcript_id "MSTRG.201538.230"; exon_number "3";
chr9	StringTie	exon	136953700	136953779	1000	+	.	gene_id "MSTRG.201538"; transcript_id "MSTRG.201538.230"; exon_number "4";
chr9	StringTie	exon	136953924	136953964	1000	+	.	gene_id "MSTRG.201538"; transcript_id "MSTRG.201538.230"; exon_number "5";
chr9	StringTie	exon	136954154	136954255	1000	+	.	gene_id "MSTRG.201538"; transcript_id "MSTRG.201538.230"; exon_number "6";
chr9	StringTie	exon	136955371	136955532	1000	+	.	gene_id "MSTRG.201538"; transcript_id "MSTRG.201538.230"; exon_number "7";
chr9	StringTie	transcript	136951881	136955503	1000	+	.	gene_id "MSTRG.201538"; transcript_id "MSTRG.201538.231";
chr9	StringTie	exon	136951881	136952124	1000	+	.	gene_id "MSTRG.201538"; transcript_id "MSTRG.201538.231"; exon_number "1";
chr9	StringTie	exon	136952320	136952441	1000	+	.	gene_id "MSTRG.201538"; transcript_id "MSTRG.201538.231"; exon_number "2";
chr9	StringTie	exon	136952898	136953028	1000	+	.	gene_id "MSTRG.201538"; transcript_id "MSTRG.201538.231"; exon_number "3";
chr9	StringTie	exon	136953700	136953779	1000	+	.	gene_id "MSTRG.201538"; transcript_id "MSTRG.201538.231"; exon_number "4";
chr9	StringTie	exon	136953924	136953964	1000	+	.	gene_id "MSTRG.201538"; transcript_id "MSTRG.201538.231"; exon_number "5";
chr9	StringTie	exon	136954154	136954255	1000	+	.	gene_id "MSTRG.201538"; transcript_id "MSTRG.201538.231"; exon_number "6";
chr9	StringTie	exon	136954724	136954826	1000	+	.	gene_id "MSTRG.201538"; transcript_id "MSTRG.201538.231"; exon_number "7";
chr9	StringTie	exon	136955371	136955503	1000	+	.	gene_id "MSTRG.201538"; transcript_id "MSTRG.201538.231"; exon_number "8";
chr9	StringTie	transcript	136951929	136955518	1000	+	.	gene_id "MSTRG.201538"; transcript_id "MSTRG.201538.232";
chr9	StringTie	exon	136951929	136952441	1000	+	.	gene_id "MSTRG.201538"; transcript_id "MSTRG.201538.232"; exon_number "1";
chr9	StringTie	exon	136952898	136954512	1000	+	.	gene_id "MSTRG.201538"; transcript_id "MSTRG.201538.232"; exon_number "2";
chr9	StringTie	exon	136954624	136955518	1000	+	.	gene_id "MSTRG.201538"; transcript_id "MSTRG.201538.232"; exon_number "3";
chr9	StringTie	transcript	136951947	136955505	1000	+	.	gene_id "MSTRG.201538"; transcript_id "MSTRG.201538.233";
chr9	StringTie	exon	136951947	136952124	1000	+	.	gene_id "MSTRG.201538"; transcript_id "MSTRG.201538.233"; exon_number "1";
chr9	StringTie	exon	136952320	136952441	1000	+	.	gene_id "MSTRG.201538"; transcript_id "MSTRG.201538.233"; exon_number "2";
chr9	StringTie	exon	136952898	136953028	1000	+	.	gene_id "MSTRG.201538"; transcript_id "MSTRG.201538.233"; exon_number "3";
chr9	StringTie	exon	136953700	136953779	1000	+	.	gene_id "MSTRG.201538"; transcript_id "MSTRG.201538.233"; exon_number "4";
chr9	StringTie	exon	136954154	136954255	1000	+	.	gene_id "MSTRG.201538"; transcript_id "MSTRG.201538.233"; exon_number "5";
chr9	StringTie	exon	136954724	136954826	1000	+	.	gene_id "MSTRG.201538"; transcript_id "MSTRG.201538.233"; exon_number "6";
chr9	StringTie	exon	136955371	136955505	1000	+	.	gene_id "MSTRG.201538"; transcript_id "MSTRG.201538.233"; exon_number "7";
chr9	StringTie	transcript	136951948	136955514	1000	+	.	gene_id "MSTRG.201538"; transcript_id "MSTRG.201538.234";
chr9	StringTie	exon	136951948	136952124	1000	+	.	gene_id "MSTRG.201538"; transcript_id "MSTRG.201538.234"; exon_number "1";
chr9	StringTie	exon	136952320	136952441	1000	+	.	gene_id "MSTRG.201538"; transcript_id "MSTRG.201538.234"; exon_number "2";
chr9	StringTie	exon	136952892	136953779	1000	+	.	gene_id "MSTRG.201538"; transcript_id "MSTRG.201538.234"; exon_number "3";
chr9	StringTie	exon	136954154	136954512	1000	+	.	gene_id "MSTRG.201538"; transcript_id "MSTRG.201538.234"; exon_number "4";
chr9	StringTie	exon	136954556	136955514	1000	+	.	gene_id "MSTRG.201538"; transcript_id "MSTRG.201538.234"; exon_number "5";
chr9	StringTie	transcript	136951948	136955501	1000	+	.	gene_id "MSTRG.201538"; transcript_id "MSTRG.201538.235";
chr9	StringTie	exon	136951948	136952124	1000	+	.	gene_id "MSTRG.201538"; transcript_id "MSTRG.201538.235"; exon_number "1";
chr9	StringTie	exon	136952320	136952441	1000	+	.	gene_id "MSTRG.201538"; transcript_id "MSTRG.201538.235"; exon_number "2";
chr9	StringTie	exon	136952898	136953028	1000	+	.	gene_id "MSTRG.201538"; transcript_id "MSTRG.201538.235"; exon_number "3";
chr9	StringTie	exon	136953700	136953779	1000	+	.	gene_id "MSTRG.201538"; transcript_id "MSTRG.201538.235"; exon_number "4";
chr9	StringTie	exon	136954154	136954512	1000	+	.	gene_id "MSTRG.201538"; transcript_id "MSTRG.201538.235"; exon_number "5";
chr9	StringTie	exon	136954556	136955501	1000	+	.	gene_id "MSTRG.201538"; transcript_id "MSTRG.201538.235"; exon_number "6";
chr9	StringTie	transcript	136951980	136955502	1000	+	.	gene_id "MSTRG.201538"; transcript_id "MSTRG.201538.236";
chr9	StringTie	exon	136951980	136952241	1000	+	.	gene_id "MSTRG.201538"; transcript_id "MSTRG.201538.236"; exon_number "1";
chr9	StringTie	exon	136952892	136953028	1000	+	.	gene_id "MSTRG.201538"; transcript_id "MSTRG.201538.236"; exon_number "2";
chr9	StringTie	exon	136953496	136954255	1000	+	.	gene_id "MSTRG.201538"; transcript_id "MSTRG.201538.236"; exon_number "3";
chr9	StringTie	exon	136955371	136955502	1000	+	.	gene_id "MSTRG.201538"; transcript_id "MSTRG.201538.236"; exon_number "4";
chr9	StringTie	transcript	136951980	136955522	1000	+	.	gene_id "MSTRG.201538"; transcript_id "MSTRG.201538.237";
chr9	StringTie	exon	136951980	136952257	1000	+	.	gene_id "MSTRG.201538"; transcript_id "MSTRG.201538.237"; exon_number "1";
chr9	StringTie	exon	136952892	136953028	1000	+	.	gene_id "MSTRG.201538"; transcript_id "MSTRG.201538.237"; exon_number "2";
chr9	StringTie	exon	136953700	136953779	1000	+	.	gene_id "MSTRG.201538"; transcript_id "MSTRG.201538.237"; exon_number "3";
chr9	StringTie	exon	136954154	136954255	1000	+	.	gene_id "MSTRG.201538"; transcript_id "MSTRG.201538.237"; exon_number "4";
chr9	StringTie	exon	136954724	136954826	1000	+	.	gene_id "MSTRG.201538"; transcript_id "MSTRG.201538.237"; exon_number "5";
chr9	StringTie	exon	136955371	136955522	1000	+	.	gene_id "MSTRG.201538"; transcript_id "MSTRG.201538.237"; exon_number "6";
chr9	StringTie	transcript	136951980	136955502	1000	+	.	gene_id "MSTRG.201538"; transcript_id "MSTRG.201538.238";
chr9	StringTie	exon	136951980	136952257	1000	+	.	gene_id "MSTRG.201538"; transcript_id "MSTRG.201538.238"; exon_number "1";
chr9	StringTie	exon	136952892	136953028	1000	+	.	gene_id "MSTRG.201538"; transcript_id "MSTRG.201538.238"; exon_number "2";
chr9	StringTie	exon	136953700	136953779	1000	+	.	gene_id "MSTRG.201538"; transcript_id "MSTRG.201538.238"; exon_number "3";
chr9	StringTie	exon	136953924	136953964	1000	+	.	gene_id "MSTRG.201538"; transcript_id "MSTRG.201538.238"; exon_number "4";
chr9	StringTie	exon	136954154	136954255	1000	+	.	gene_id "MSTRG.201538"; transcript_id "MSTRG.201538.238"; exon_number "5";
chr9	StringTie	exon	136955371	136955502	1000	+	.	gene_id "MSTRG.201538"; transcript_id "MSTRG.201538.238"; exon_number "6";
chr9	StringTie	transcript	136951991	136955501	1000	+	.	gene_id "MSTRG.201538"; transcript_id "MSTRG.201538.239";
chr9	StringTie	exon	136951991	136953028	1000	+	.	gene_id "MSTRG.201538"; transcript_id "MSTRG.201538.239"; exon_number "1";
chr9	StringTie	exon	136953466	136953779	1000	+	.	gene_id "MSTRG.201538"; transcript_id "MSTRG.201538.239"; exon_number "2";
chr9	StringTie	exon	136953848	136953964	1000	+	.	gene_id "MSTRG.201538"; transcript_id "MSTRG.201538.239"; exon_number "3";
chr9	StringTie	exon	136954154	136955501	1000	+	.	gene_id "MSTRG.201538"; transcript_id "MSTRG.201538.239"; exon_number "4";
chr9	StringTie	transcript	136949229	136957042	1000	+	.	gene_id "MSTRG.201538"; transcript_id "MSTRG.201538.24";
chr9	StringTie	exon	136949229	136949668	1000	+	.	gene_id "MSTRG.201538"; transcript_id "MSTRG.201538.24"; exon_number "1";
chr9	StringTie	exon	136952317	136952441	1000	+	.	gene_id "MSTRG.201538"; transcript_id "MSTRG.201538.24"; exon_number "2";
chr9	StringTie	exon	136952892	136953028	1000	+	.	gene_id "MSTRG.201538"; transcript_id "MSTRG.201538.24"; exon_number "3";
chr9	StringTie	exon	136953700	136953779	1000	+	.	gene_id "MSTRG.201538"; transcript_id "MSTRG.201538.24"; exon_number "4";
chr9	StringTie	exon	136953924	136953964	1000	+	.	gene_id "MSTRG.201538"; transcript_id "MSTRG.201538.24"; exon_number "5";
chr9	StringTie	exon	136954154	136954255	1000	+	.	gene_id "MSTRG.201538"; transcript_id "MSTRG.201538.24"; exon_number "6";
chr9	StringTie	exon	136954724	136954826	1000	+	.	gene_id "MSTRG.201538"; transcript_id "MSTRG.201538.24"; exon_number "7";
chr9	StringTie	exon	136955371	136957042	1000	+	.	gene_id "MSTRG.201538"; transcript_id "MSTRG.201538.24"; exon_number "8";
chr9	StringTie	transcript	136952006	136955502	1000	+	.	gene_id "MSTRG.201538"; transcript_id "MSTRG.201538.240";
chr9	StringTie	exon	136952006	136952124	1000	+	.	gene_id "MSTRG.201538"; transcript_id "MSTRG.201538.240"; exon_number "1";
chr9	StringTie	exon	136952317	136952441	1000	+	.	gene_id "MSTRG.201538"; transcript_id "MSTRG.201538.240"; exon_number "2";
chr9	StringTie	exon	136952898	136953028	1000	+	.	gene_id "MSTRG.201538"; transcript_id "MSTRG.201538.240"; exon_number "3";
chr9	StringTie	exon	136953700	136953779	1000	+	.	gene_id "MSTRG.201538"; transcript_id "MSTRG.201538.240"; exon_number "4";
chr9	StringTie	exon	136953924	136953964	1000	+	.	gene_id "MSTRG.201538"; transcript_id "MSTRG.201538.240"; exon_number "5";
chr9	StringTie	exon	136954154	136954255	1000	+	.	gene_id "MSTRG.201538"; transcript_id "MSTRG.201538.240"; exon_number "6";
chr9	StringTie	exon	136954724	136955502	1000	+	.	gene_id "MSTRG.201538"; transcript_id "MSTRG.201538.240"; exon_number "7";
chr9	StringTie	transcript	136952014	136956755	1000	+	.	gene_id "MSTRG.201538"; transcript_id "MSTRG.201538.241";
chr9	StringTie	exon	136952014	136952124	1000	+	.	gene_id "MSTRG.201538"; transcript_id "MSTRG.201538.241"; exon_number "1";
chr9	StringTie	exon	136952320	136952441	1000	+	.	gene_id "MSTRG.201538"; transcript_id "MSTRG.201538.241"; exon_number "2";
chr9	StringTie	exon	136952898	136953028	1000	+	.	gene_id "MSTRG.201538"; transcript_id "MSTRG.201538.241"; exon_number "3";
chr9	StringTie	exon	136953700	136953779	1000	+	.	gene_id "MSTRG.201538"; transcript_id "MSTRG.201538.241"; exon_number "4";
chr9	StringTie	exon	136953924	136953964	1000	+	.	gene_id "MSTRG.201538"; transcript_id "MSTRG.201538.241"; exon_number "5";
chr9	StringTie	exon	136954154	136956755	1000	+	.	gene_id "MSTRG.201538"; transcript_id "MSTRG.201538.241"; exon_number "6";
chr9	StringTie	transcript	136952025	136955505	1000	+	.	gene_id "MSTRG.201538"; transcript_id "MSTRG.201538.242";
chr9	StringTie	exon	136952025	136952124	1000	+	.	gene_id "MSTRG.201538"; transcript_id "MSTRG.201538.242"; exon_number "1";
chr9	StringTie	exon	136952317	136952441	1000	+	.	gene_id "MSTRG.201538"; transcript_id "MSTRG.201538.242"; exon_number "2";
chr9	StringTie	exon	136952892	136954255	1000	+	.	gene_id "MSTRG.201538"; transcript_id "MSTRG.201538.242"; exon_number "3";
chr9	StringTie	exon	136954724	136955505	1000	+	.	gene_id "MSTRG.201538"; transcript_id "MSTRG.201538.242"; exon_number "4";
chr9	StringTie	transcript	136952030	136955504	1000	+	.	gene_id "MSTRG.201538"; transcript_id "MSTRG.201538.243";
chr9	StringTie	exon	136952030	136952124	1000	+	.	gene_id "MSTRG.201538"; transcript_id "MSTRG.201538.243"; exon_number "1";
chr9	StringTie	exon	136952320	136952441	1000	+	.	gene_id "MSTRG.201538"; transcript_id "MSTRG.201538.243"; exon_number "2";
chr9	StringTie	exon	136952892	136953028	1000	+	.	gene_id "MSTRG.201538"; transcript_id "MSTRG.201538.243"; exon_number "3";
chr9	StringTie	exon	136953488	136953779	1000	+	.	gene_id "MSTRG.201538"; transcript_id "MSTRG.201538.243"; exon_number "4";
chr9	StringTie	exon	136953848	136953964	1000	+	.	gene_id "MSTRG.201538"; transcript_id "MSTRG.201538.243"; exon_number "5";
chr9	StringTie	exon	136954154	136954255	1000	+	.	gene_id "MSTRG.201538"; transcript_id "MSTRG.201538.243"; exon_number "6";
chr9	StringTie	exon	136954724	136955504	1000	+	.	gene_id "MSTRG.201538"; transcript_id "MSTRG.201538.243"; exon_number "7";
chr9	StringTie	transcript	136952032	136955502	1000	+	.	gene_id "MSTRG.201538"; transcript_id "MSTRG.201538.244";
chr9	StringTie	exon	136952032	136952441	1000	+	.	gene_id "MSTRG.201538"; transcript_id "MSTRG.201538.244"; exon_number "1";
chr9	StringTie	exon	136952892	136954512	1000	+	.	gene_id "MSTRG.201538"; transcript_id "MSTRG.201538.244"; exon_number "2";
chr9	StringTie	exon	136954624	136954826	1000	+	.	gene_id "MSTRG.201538"; transcript_id "MSTRG.201538.244"; exon_number "3";
chr9	StringTie	exon	136955371	136955502	1000	+	.	gene_id "MSTRG.201538"; transcript_id "MSTRG.201538.244"; exon_number "4";
chr9	StringTie	transcript	136952032	136955502	1000	+	.	gene_id "MSTRG.201538"; transcript_id "MSTRG.201538.245";
chr9	StringTie	exon	136952032	136952441	1000	+	.	gene_id "MSTRG.201538"; transcript_id "MSTRG.201538.245"; exon_number "1";
chr9	StringTie	exon	136952892	136953028	1000	+	.	gene_id "MSTRG.201538"; transcript_id "MSTRG.201538.245"; exon_number "2";
chr9	StringTie	exon	136953466	136953779	1000	+	.	gene_id "MSTRG.201538"; transcript_id "MSTRG.201538.245"; exon_number "3";
chr9	StringTie	exon	136954154	136954512	1000	+	.	gene_id "MSTRG.201538"; transcript_id "MSTRG.201538.245"; exon_number "4";
chr9	StringTie	exon	136954624	136955502	1000	+	.	gene_id "MSTRG.201538"; transcript_id "MSTRG.201538.245"; exon_number "5";
chr9	StringTie	transcript	136952032	136955502	1000	+	.	gene_id "MSTRG.201538"; transcript_id "MSTRG.201538.246";
chr9	StringTie	exon	136952032	136952441	1000	+	.	gene_id "MSTRG.201538"; transcript_id "MSTRG.201538.246"; exon_number "1";
chr9	StringTie	exon	136952898	136953028	1000	+	.	gene_id "MSTRG.201538"; transcript_id "MSTRG.201538.246"; exon_number "2";
chr9	StringTie	exon	136953496	136954255	1000	+	.	gene_id "MSTRG.201538"; transcript_id "MSTRG.201538.246"; exon_number "3";
chr9	StringTie	exon	136954724	136954826	1000	+	.	gene_id "MSTRG.201538"; transcript_id "MSTRG.201538.246"; exon_number "4";
chr9	StringTie	exon	136955371	136955502	1000	+	.	gene_id "MSTRG.201538"; transcript_id "MSTRG.201538.246"; exon_number "5";
chr9	StringTie	transcript	136952032	136955509	1000	+	.	gene_id "MSTRG.201538"; transcript_id "MSTRG.201538.247";
chr9	StringTie	exon	136952032	136952124	1000	+	.	gene_id "MSTRG.201538"; transcript_id "MSTRG.201538.247"; exon_number "1";
chr9	StringTie	exon	136952320	136952441	1000	+	.	gene_id "MSTRG.201538"; transcript_id "MSTRG.201538.247"; exon_number "2";
chr9	StringTie	exon	136952892	136953028	1000	+	.	gene_id "MSTRG.201538"; transcript_id "MSTRG.201538.247"; exon_number "3";
chr9	StringTie	exon	136953700	136953779	1000	+	.	gene_id "MSTRG.201538"; transcript_id "MSTRG.201538.247"; exon_number "4";
chr9	StringTie	exon	136954154	136954255	1000	+	.	gene_id "MSTRG.201538"; transcript_id "MSTRG.201538.247"; exon_number "5";
chr9	StringTie	exon	136954724	136954826	1000	+	.	gene_id "MSTRG.201538"; transcript_id "MSTRG.201538.247"; exon_number "6";
chr9	StringTie	exon	136955371	136955509	1000	+	.	gene_id "MSTRG.201538"; transcript_id "MSTRG.201538.247"; exon_number "7";
chr9	StringTie	transcript	136952034	136955502	1000	+	.	gene_id "MSTRG.201538"; transcript_id "MSTRG.201538.248";
chr9	StringTie	exon	136952034	136952124	1000	+	.	gene_id "MSTRG.201538"; transcript_id "MSTRG.201538.248"; exon_number "1";
chr9	StringTie	exon	136952320	136952441	1000	+	.	gene_id "MSTRG.201538"; transcript_id "MSTRG.201538.248"; exon_number "2";
chr9	StringTie	exon	136952892	136953028	1000	+	.	gene_id "MSTRG.201538"; transcript_id "MSTRG.201538.248"; exon_number "3";
chr9	StringTie	exon	136953488	136953779	1000	+	.	gene_id "MSTRG.201538"; transcript_id "MSTRG.201538.248"; exon_number "4";
chr9	StringTie	exon	136953924	136953964	1000	+	.	gene_id "MSTRG.201538"; transcript_id "MSTRG.201538.248"; exon_number "5";
chr9	StringTie	exon	136954154	136954255	1000	+	.	gene_id "MSTRG.201538"; transcript_id "MSTRG.201538.248"; exon_number "6";
chr9	StringTie	exon	136955371	136955502	1000	+	.	gene_id "MSTRG.201538"; transcript_id "MSTRG.201538.248"; exon_number "7";
chr9	StringTie	transcript	136952038	136955510	1000	+	.	gene_id "MSTRG.201538"; transcript_id "MSTRG.201538.249";
chr9	StringTie	exon	136952038	136952124	1000	+	.	gene_id "MSTRG.201538"; transcript_id "MSTRG.201538.249"; exon_number "1";
chr9	StringTie	exon	136952320	136952441	1000	+	.	gene_id "MSTRG.201538"; transcript_id "MSTRG.201538.249"; exon_number "2";
chr9	StringTie	exon	136952898	136953028	1000	+	.	gene_id "MSTRG.201538"; transcript_id "MSTRG.201538.249"; exon_number "3";
chr9	StringTie	exon	136953496	136953779	1000	+	.	gene_id "MSTRG.201538"; transcript_id "MSTRG.201538.249"; exon_number "4";
chr9	StringTie	exon	136954154	136955510	1000	+	.	gene_id "MSTRG.201538"; transcript_id "MSTRG.201538.249"; exon_number "5";
chr9	StringTie	transcript	136949257	136955863	1000	+	.	gene_id "MSTRG.201538"; transcript_id "MSTRG.201538.25";
chr9	StringTie	exon	136949257	136949668	1000	+	.	gene_id "MSTRG.201538"; transcript_id "MSTRG.201538.25"; exon_number "1";
chr9	StringTie	exon	136951275	136952124	1000	+	.	gene_id "MSTRG.201538"; transcript_id "MSTRG.201538.25"; exon_number "2";
chr9	StringTie	exon	136952320	136952441	1000	+	.	gene_id "MSTRG.201538"; transcript_id "MSTRG.201538.25"; exon_number "3";
chr9	StringTie	exon	136952892	136954512	1000	+	.	gene_id "MSTRG.201538"; transcript_id "MSTRG.201538.25"; exon_number "4";
chr9	StringTie	exon	136954556	136955863	1000	+	.	gene_id "MSTRG.201538"; transcript_id "MSTRG.201538.25"; exon_number "5";
chr9	StringTie	transcript	136952067	136955525	1000	+	.	gene_id "MSTRG.201538"; transcript_id "MSTRG.201538.250";
chr9	StringTie	exon	136952067	136952124	1000	+	.	gene_id "MSTRG.201538"; transcript_id "MSTRG.201538.250"; exon_number "1";
chr9	StringTie	exon	136952320	136952441	1000	+	.	gene_id "MSTRG.201538"; transcript_id "MSTRG.201538.250"; exon_number "2";
chr9	StringTie	exon	136952892	136953028	1000	+	.	gene_id "MSTRG.201538"; transcript_id "MSTRG.201538.250"; exon_number "3";
chr9	StringTie	exon	136953466	136954255	1000	+	.	gene_id "MSTRG.201538"; transcript_id "MSTRG.201538.250"; exon_number "4";
chr9	StringTie	exon	136954724	136954826	1000	+	.	gene_id "MSTRG.201538"; transcript_id "MSTRG.201538.250"; exon_number "5";
chr9	StringTie	exon	136955371	136955525	1000	+	.	gene_id "MSTRG.201538"; transcript_id "MSTRG.201538.250"; exon_number "6";
chr9	StringTie	transcript	136952067	136955505	1000	+	.	gene_id "MSTRG.201538"; transcript_id "MSTRG.201538.251";
chr9	StringTie	exon	136952067	136952124	1000	+	.	gene_id "MSTRG.201538"; transcript_id "MSTRG.201538.251"; exon_number "1";
chr9	StringTie	exon	136952320	136952441	1000	+	.	gene_id "MSTRG.201538"; transcript_id "MSTRG.201538.251"; exon_number "2";
chr9	StringTie	exon	136952898	136953028	1000	+	.	gene_id "MSTRG.201538"; transcript_id "MSTRG.201538.251"; exon_number "3";
chr9	StringTie	exon	136953488	136953779	1000	+	.	gene_id "MSTRG.201538"; transcript_id "MSTRG.201538.251"; exon_number "4";
chr9	StringTie	exon	136953924	136953964	1000	+	.	gene_id "MSTRG.201538"; transcript_id "MSTRG.201538.251"; exon_number "5";
chr9	StringTie	exon	136954154	136954512	1000	+	.	gene_id "MSTRG.201538"; transcript_id "MSTRG.201538.251"; exon_number "6";
chr9	StringTie	exon	136954556	136955505	1000	+	.	gene_id "MSTRG.201538"; transcript_id "MSTRG.201538.251"; exon_number "7";
chr9	StringTie	transcript	136952071	136955504	1000	+	.	gene_id "MSTRG.201538"; transcript_id "MSTRG.201538.252";
chr9	StringTie	exon	136952071	136952124	1000	+	.	gene_id "MSTRG.201538"; transcript_id "MSTRG.201538.252"; exon_number "1";
chr9	StringTie	exon	136952320	136952441	1000	+	.	gene_id "MSTRG.201538"; transcript_id "MSTRG.201538.252"; exon_number "2";
chr9	StringTie	exon	136952892	136953028	1000	+	.	gene_id "MSTRG.201538"; transcript_id "MSTRG.201538.252"; exon_number "3";
chr9	StringTie	exon	136953466	136954255	1000	+	.	gene_id "MSTRG.201538"; transcript_id "MSTRG.201538.252"; exon_number "4";
chr9	StringTie	exon	136954724	136955504	1000	+	.	gene_id "MSTRG.201538"; transcript_id "MSTRG.201538.252"; exon_number "5";
chr9	StringTie	transcript	136952072	136955503	1000	+	.	gene_id "MSTRG.201538"; transcript_id "MSTRG.201538.253";
chr9	StringTie	exon	136952072	136952124	1000	+	.	gene_id "MSTRG.201538"; transcript_id "MSTRG.201538.253"; exon_number "1";
chr9	StringTie	exon	136952317	136952441	1000	+	.	gene_id "MSTRG.201538"; transcript_id "MSTRG.201538.253"; exon_number "2";
chr9	StringTie	exon	136952892	136953028	1000	+	.	gene_id "MSTRG.201538"; transcript_id "MSTRG.201538.253"; exon_number "3";
chr9	StringTie	exon	136953466	136955503	1000	+	.	gene_id "MSTRG.201538"; transcript_id "MSTRG.201538.253"; exon_number "4";
chr9	StringTie	transcript	136952077	136955847	1000	+	.	gene_id "MSTRG.201538"; transcript_id "MSTRG.201538.254";
chr9	StringTie	exon	136952077	136952441	1000	+	.	gene_id "MSTRG.201538"; transcript_id "MSTRG.201538.254"; exon_number "1";
chr9	StringTie	exon	136952892	136953779	1000	+	.	gene_id "MSTRG.201538"; transcript_id "MSTRG.201538.254"; exon_number "2";
chr9	StringTie	exon	136953848	136955847	1000	+	.	gene_id "MSTRG.201538"; transcript_id "MSTRG.201538.254"; exon_number "3";
chr9	StringTie	transcript	136952090	136955535	1000	+	.	gene_id "MSTRG.201538"; transcript_id "MSTRG.201538.255";
chr9	StringTie	exon	136952090	136952124	1000	+	.	gene_id "MSTRG.201538"; transcript_id "MSTRG.201538.255"; exon_number "1";
chr9	StringTie	exon	136952320	136952441	1000	+	.	gene_id "MSTRG.201538"; transcript_id "MSTRG.201538.255"; exon_number "2";
chr9	StringTie	exon	136952892	136953028	1000	+	.	gene_id "MSTRG.201538"; transcript_id "MSTRG.201538.255"; exon_number "3";
chr9	StringTie	exon	136953466	136953779	1000	+	.	gene_id "MSTRG.201538"; transcript_id "MSTRG.201538.255"; exon_number "4";
chr9	StringTie	exon	136954154	136954255	1000	+	.	gene_id "MSTRG.201538"; transcript_id "MSTRG.201538.255"; exon_number "5";
chr9	StringTie	exon	136954724	136955535	1000	+	.	gene_id "MSTRG.201538"; transcript_id "MSTRG.201538.255"; exon_number "6";
chr9	StringTie	transcript	136952094	136956950	1000	+	.	gene_id "MSTRG.201538"; transcript_id "MSTRG.201538.256";
chr9	StringTie	exon	136952094	136952124	1000	+	.	gene_id "MSTRG.201538"; transcript_id "MSTRG.201538.256"; exon_number "1";
chr9	StringTie	exon	136952320	136952441	1000	+	.	gene_id "MSTRG.201538"; transcript_id "MSTRG.201538.256"; exon_number "2";
chr9	StringTie	exon	136952892	136954512	1000	+	.	gene_id "MSTRG.201538"; transcript_id "MSTRG.201538.256"; exon_number "3";
chr9	StringTie	exon	136954624	136956950	1000	+	.	gene_id "MSTRG.201538"; transcript_id "MSTRG.201538.256"; exon_number "4";
chr9	StringTie	transcript	136952095	136955505	1000	+	.	gene_id "MSTRG.201538"; transcript_id "MSTRG.201538.257";
chr9	StringTie	exon	136952095	136952124	1000	+	.	gene_id "MSTRG.201538"; transcript_id "MSTRG.201538.257"; exon_number "1";
chr9	StringTie	exon	136952320	136952732	1000	+	.	gene_id "MSTRG.201538"; transcript_id "MSTRG.201538.257"; exon_number "2";
chr9	StringTie	exon	136952892	136953028	1000	+	.	gene_id "MSTRG.201538"; transcript_id "MSTRG.201538.257"; exon_number "3";
chr9	StringTie	exon	136953488	136953779	1000	+	.	gene_id "MSTRG.201538"; transcript_id "MSTRG.201538.257"; exon_number "4";
chr9	StringTie	exon	136954154	136954255	1000	+	.	gene_id "MSTRG.201538"; transcript_id "MSTRG.201538.257"; exon_number "5";
chr9	StringTie	exon	136954724	136955505	1000	+	.	gene_id "MSTRG.201538"; transcript_id "MSTRG.201538.257"; exon_number "6";
chr9	StringTie	transcript	136952099	136955499	1000	+	.	gene_id "MSTRG.201538"; transcript_id "MSTRG.201538.258";
chr9	StringTie	exon	136952099	136952124	1000	+	.	gene_id "MSTRG.201538"; transcript_id "MSTRG.201538.258"; exon_number "1";
chr9	StringTie	exon	136952320	136952441	1000	+	.	gene_id "MSTRG.201538"; transcript_id "MSTRG.201538.258"; exon_number "2";
chr9	StringTie	exon	136952892	136953028	1000	+	.	gene_id "MSTRG.201538"; transcript_id "MSTRG.201538.258"; exon_number "3";
chr9	StringTie	exon	136953496	136953779	1000	+	.	gene_id "MSTRG.201538"; transcript_id "MSTRG.201538.258"; exon_number "4";
chr9	StringTie	exon	136954154	136954255	1000	+	.	gene_id "MSTRG.201538"; transcript_id "MSTRG.201538.258"; exon_number "5";
chr9	StringTie	exon	136954724	136955499	1000	+	.	gene_id "MSTRG.201538"; transcript_id "MSTRG.201538.258"; exon_number "6";
chr9	StringTie	transcript	136952154	136955516	1000	+	.	gene_id "MSTRG.201538"; transcript_id "MSTRG.201538.259";
chr9	StringTie	exon	136952154	136952657	1000	+	.	gene_id "MSTRG.201538"; transcript_id "MSTRG.201538.259"; exon_number "1";
chr9	StringTie	exon	136952892	136953028	1000	+	.	gene_id "MSTRG.201538"; transcript_id "MSTRG.201538.259"; exon_number "2";
chr9	StringTie	exon	136953496	136953779	1000	+	.	gene_id "MSTRG.201538"; transcript_id "MSTRG.201538.259"; exon_number "3";
chr9	StringTie	exon	136953924	136953964	1000	+	.	gene_id "MSTRG.201538"; transcript_id "MSTRG.201538.259"; exon_number "4";
chr9	StringTie	exon	136954154	136954255	1000	+	.	gene_id "MSTRG.201538"; transcript_id "MSTRG.201538.259"; exon_number "5";
chr9	StringTie	exon	136954724	136955516	1000	+	.	gene_id "MSTRG.201538"; transcript_id "MSTRG.201538.259"; exon_number "6";
chr9	StringTie	transcript	136949257	136956653	1000	+	.	gene_id "MSTRG.201538"; transcript_id "MSTRG.201538.26";
chr9	StringTie	exon	136949257	136949668	1000	+	.	gene_id "MSTRG.201538"; transcript_id "MSTRG.201538.26"; exon_number "1";
chr9	StringTie	exon	136952320	136952441	1000	+	.	gene_id "MSTRG.201538"; transcript_id "MSTRG.201538.26"; exon_number "2";
chr9	StringTie	exon	136952892	136953028	1000	+	.	gene_id "MSTRG.201538"; transcript_id "MSTRG.201538.26"; exon_number "3";
chr9	StringTie	exon	136953496	136953779	1000	+	.	gene_id "MSTRG.201538"; transcript_id "MSTRG.201538.26"; exon_number "4";
chr9	StringTie	exon	136954154	136954512	1000	+	.	gene_id "MSTRG.201538"; transcript_id "MSTRG.201538.26"; exon_number "5";
chr9	StringTie	exon	136954556	136956653	1000	+	.	gene_id "MSTRG.201538"; transcript_id "MSTRG.201538.26"; exon_number "6";
chr9	StringTie	transcript	136952157	136956785	1000	+	.	gene_id "MSTRG.201538"; transcript_id "MSTRG.201538.260";
chr9	StringTie	exon	136952157	136952441	1000	+	.	gene_id "MSTRG.201538"; transcript_id "MSTRG.201538.260"; exon_number "1";
chr9	StringTie	exon	136952892	136953028	1000	+	.	gene_id "MSTRG.201538"; transcript_id "MSTRG.201538.260"; exon_number "2";
chr9	StringTie	exon	136953496	136953964	1000	+	.	gene_id "MSTRG.201538"; transcript_id "MSTRG.201538.260"; exon_number "3";
chr9	StringTie	exon	136954154	136954255	1000	+	.	gene_id "MSTRG.201538"; transcript_id "MSTRG.201538.260"; exon_number "4";
chr9	StringTie	exon	136955371	136956785	1000	+	.	gene_id "MSTRG.201538"; transcript_id "MSTRG.201538.260"; exon_number "5";
chr9	StringTie	transcript	136952182	136955500	1000	+	.	gene_id "MSTRG.201538"; transcript_id "MSTRG.201538.261";
chr9	StringTie	exon	136952182	136952441	1000	+	.	gene_id "MSTRG.201538"; transcript_id "MSTRG.201538.261"; exon_number "1";
chr9	StringTie	exon	136952892	136953028	1000	+	.	gene_id "MSTRG.201538"; transcript_id "MSTRG.201538.261"; exon_number "2";
chr9	StringTie	exon	136953466	136954255	1000	+	.	gene_id "MSTRG.201538"; transcript_id "MSTRG.201538.261"; exon_number "3";
chr9	StringTie	exon	136955371	136955500	1000	+	.	gene_id "MSTRG.201538"; transcript_id "MSTRG.201538.261"; exon_number "4";
chr9	StringTie	transcript	136952182	136956618	1000	+	.	gene_id "MSTRG.201538"; transcript_id "MSTRG.201538.262";
chr9	StringTie	exon	136952182	136952441	1000	+	.	gene_id "MSTRG.201538"; transcript_id "MSTRG.201538.262"; exon_number "1";
chr9	StringTie	exon	136952892	136953028	1000	+	.	gene_id "MSTRG.201538"; transcript_id "MSTRG.201538.262"; exon_number "2";
chr9	StringTie	exon	136953488	136953779	1000	+	.	gene_id "MSTRG.201538"; transcript_id "MSTRG.201538.262"; exon_number "3";
chr9	StringTie	exon	136954154	136954512	1000	+	.	gene_id "MSTRG.201538"; transcript_id "MSTRG.201538.262"; exon_number "4";
chr9	StringTie	exon	136954556	136956618	1000	+	.	gene_id "MSTRG.201538"; transcript_id "MSTRG.201538.262"; exon_number "5";
chr9	StringTie	transcript	136952182	136955510	1000	+	.	gene_id "MSTRG.201538"; transcript_id "MSTRG.201538.263";
chr9	StringTie	exon	136952182	136952441	1000	+	.	gene_id "MSTRG.201538"; transcript_id "MSTRG.201538.263"; exon_number "1";
chr9	StringTie	exon	136952892	136953028	1000	+	.	gene_id "MSTRG.201538"; transcript_id "MSTRG.201538.263"; exon_number "2";
chr9	StringTie	exon	136953700	136954512	1000	+	.	gene_id "MSTRG.201538"; transcript_id "MSTRG.201538.263"; exon_number "3";
chr9	StringTie	exon	136954556	136954767	1000	+	.	gene_id "MSTRG.201538"; transcript_id "MSTRG.201538.263"; exon_number "4";
chr9	StringTie	exon	136954800	136955510	1000	+	.	gene_id "MSTRG.201538"; transcript_id "MSTRG.201538.263"; exon_number "5";
chr9	StringTie	transcript	136952182	136956618	1000	+	.	gene_id "MSTRG.201538"; transcript_id "MSTRG.201538.264";
chr9	StringTie	exon	136952182	136952441	1000	+	.	gene_id "MSTRG.201538"; transcript_id "MSTRG.201538.264"; exon_number "1";
chr9	StringTie	exon	136952892	136953028	1000	+	.	gene_id "MSTRG.201538"; transcript_id "MSTRG.201538.264"; exon_number "2";
chr9	StringTie	exon	136953496	136953779	1000	+	.	gene_id "MSTRG.201538"; transcript_id "MSTRG.201538.264"; exon_number "3";
chr9	StringTie	exon	136953924	136953964	1000	+	.	gene_id "MSTRG.201538"; transcript_id "MSTRG.201538.264"; exon_number "4";
chr9	StringTie	exon	136954154	136954512	1000	+	.	gene_id "MSTRG.201538"; transcript_id "MSTRG.201538.264"; exon_number "5";
chr9	StringTie	exon	136954556	136956618	1000	+	.	gene_id "MSTRG.201538"; transcript_id "MSTRG.201538.264"; exon_number "6";
chr9	StringTie	transcript	136952182	136955500	1000	+	.	gene_id "MSTRG.201538"; transcript_id "MSTRG.201538.265";
chr9	StringTie	exon	136952182	136952441	1000	+	.	gene_id "MSTRG.201538"; transcript_id "MSTRG.201538.265"; exon_number "1";
chr9	StringTie	exon	136952892	136953028	1000	+	.	gene_id "MSTRG.201538"; transcript_id "MSTRG.201538.265"; exon_number "2";
chr9	StringTie	exon	136953496	136953779	1000	+	.	gene_id "MSTRG.201538"; transcript_id "MSTRG.201538.265"; exon_number "3";
chr9	StringTie	exon	136954154	136954555	1000	+	.	gene_id "MSTRG.201538"; transcript_id "MSTRG.201538.265"; exon_number "4";
chr9	StringTie	exon	136954624	136954826	1000	+	.	gene_id "MSTRG.201538"; transcript_id "MSTRG.201538.265"; exon_number "5";
chr9	StringTie	exon	136955371	136955500	1000	+	.	gene_id "MSTRG.201538"; transcript_id "MSTRG.201538.265"; exon_number "6";
chr9	StringTie	transcript	136952183	136956939	1000	+	.	gene_id "MSTRG.201538"; transcript_id "MSTRG.201538.266";
chr9	StringTie	exon	136952183	136952732	1000	+	.	gene_id "MSTRG.201538"; transcript_id "MSTRG.201538.266"; exon_number "1";
chr9	StringTie	exon	136952892	136953028	1000	+	.	gene_id "MSTRG.201538"; transcript_id "MSTRG.201538.266"; exon_number "2";
chr9	StringTie	exon	136953466	136953779	1000	+	.	gene_id "MSTRG.201538"; transcript_id "MSTRG.201538.266"; exon_number "3";
chr9	StringTie	exon	136954154	136956939	1000	+	.	gene_id "MSTRG.201538"; transcript_id "MSTRG.201538.266"; exon_number "4";
chr9	StringTie	transcript	136952183	136956898	1000	+	.	gene_id "MSTRG.201538"; transcript_id "MSTRG.201538.267";
chr9	StringTie	exon	136952183	136952732	1000	+	.	gene_id "MSTRG.201538"; transcript_id "MSTRG.201538.267"; exon_number "1";
chr9	StringTie	exon	136952892	136953028	1000	+	.	gene_id "MSTRG.201538"; transcript_id "MSTRG.201538.267"; exon_number "2";
chr9	StringTie	exon	136953700	136953779	1000	+	.	gene_id "MSTRG.201538"; transcript_id "MSTRG.201538.267"; exon_number "3";
chr9	StringTie	exon	136953924	136953964	1000	+	.	gene_id "MSTRG.201538"; transcript_id "MSTRG.201538.267"; exon_number "4";
chr9	StringTie	exon	136954154	136954255	1000	+	.	gene_id "MSTRG.201538"; transcript_id "MSTRG.201538.267"; exon_number "5";
chr9	StringTie	exon	136955371	136956898	1000	+	.	gene_id "MSTRG.201538"; transcript_id "MSTRG.201538.267"; exon_number "6";
chr9	StringTie	transcript	136952183	136956898	1000	+	.	gene_id "MSTRG.201538"; transcript_id "MSTRG.201538.268";
chr9	StringTie	exon	136952183	136952257	1000	+	.	gene_id "MSTRG.201538"; transcript_id "MSTRG.201538.268"; exon_number "1";
chr9	StringTie	exon	136952892	136953028	1000	+	.	gene_id "MSTRG.201538"; transcript_id "MSTRG.201538.268"; exon_number "2";
chr9	StringTie	exon	136953488	136956898	1000	+	.	gene_id "MSTRG.201538"; transcript_id "MSTRG.201538.268"; exon_number "3";
chr9	StringTie	transcript	136952185	136956588	1000	+	.	gene_id "MSTRG.201538"; transcript_id "MSTRG.201538.269";
chr9	StringTie	exon	136952185	136952257	1000	+	.	gene_id "MSTRG.201538"; transcript_id "MSTRG.201538.269"; exon_number "1";
chr9	StringTie	exon	136952892	136953028	1000	+	.	gene_id "MSTRG.201538"; transcript_id "MSTRG.201538.269"; exon_number "2";
chr9	StringTie	exon	136953700	136956588	1000	+	.	gene_id "MSTRG.201538"; transcript_id "MSTRG.201538.269"; exon_number "3";
chr9	StringTie	transcript	136949264	136957054	1000	+	.	gene_id "MSTRG.201538"; transcript_id "MSTRG.201538.27";
chr9	StringTie	exon	136949264	136949668	1000	+	.	gene_id "MSTRG.201538"; transcript_id "MSTRG.201538.27"; exon_number "1";
chr9	StringTie	exon	136952320	136952441	1000	+	.	gene_id "MSTRG.201538"; transcript_id "MSTRG.201538.27"; exon_number "2";
chr9	StringTie	exon	136952898	136953028	1000	+	.	gene_id "MSTRG.201538"; transcript_id "MSTRG.201538.27"; exon_number "3";
chr9	StringTie	exon	136953700	136953779	1000	+	.	gene_id "MSTRG.201538"; transcript_id "MSTRG.201538.27"; exon_number "4";
chr9	StringTie	exon	136954154	136954255	1000	+	.	gene_id "MSTRG.201538"; transcript_id "MSTRG.201538.27"; exon_number "5";
chr9	StringTie	exon	136954724	136954826	1000	+	.	gene_id "MSTRG.201538"; transcript_id "MSTRG.201538.27"; exon_number "6";
chr9	StringTie	exon	136955371	136957054	1000	+	.	gene_id "MSTRG.201538"; transcript_id "MSTRG.201538.27"; exon_number "7";
chr9	StringTie	transcript	136952185	136956588	1000	+	.	gene_id "MSTRG.201538"; transcript_id "MSTRG.201538.270";
chr9	StringTie	exon	136952185	136952257	1000	+	.	gene_id "MSTRG.201538"; transcript_id "MSTRG.201538.270"; exon_number "1";
chr9	StringTie	exon	136952892	136953028	1000	+	.	gene_id "MSTRG.201538"; transcript_id "MSTRG.201538.270"; exon_number "2";
chr9	StringTie	exon	136953496	136953779	1000	+	.	gene_id "MSTRG.201538"; transcript_id "MSTRG.201538.270"; exon_number "3";
chr9	StringTie	exon	136953924	136953964	1000	+	.	gene_id "MSTRG.201538"; transcript_id "MSTRG.201538.270"; exon_number "4";
chr9	StringTie	exon	136954154	136956588	1000	+	.	gene_id "MSTRG.201538"; transcript_id "MSTRG.201538.270"; exon_number "5";
chr9	StringTie	transcript	136952198	136955525	1000	+	.	gene_id "MSTRG.201538"; transcript_id "MSTRG.201538.271";
chr9	StringTie	exon	136952198	136952257	1000	+	.	gene_id "MSTRG.201538"; transcript_id "MSTRG.201538.271"; exon_number "1";
chr9	StringTie	exon	136952892	136953028	1000	+	.	gene_id "MSTRG.201538"; transcript_id "MSTRG.201538.271"; exon_number "2";
chr9	StringTie	exon	136953488	136954512	1000	+	.	gene_id "MSTRG.201538"; transcript_id "MSTRG.201538.271"; exon_number "3";
chr9	StringTie	exon	136954556	136955525	1000	+	.	gene_id "MSTRG.201538"; transcript_id "MSTRG.201538.271"; exon_number "4";
chr9	StringTie	transcript	136952198	136955525	1000	+	.	gene_id "MSTRG.201538"; transcript_id "MSTRG.201538.272";
chr9	StringTie	exon	136952198	136952257	1000	+	.	gene_id "MSTRG.201538"; transcript_id "MSTRG.201538.272"; exon_number "1";
chr9	StringTie	exon	136952892	136953028	1000	+	.	gene_id "MSTRG.201538"; transcript_id "MSTRG.201538.272"; exon_number "2";
chr9	StringTie	exon	136953700	136954512	1000	+	.	gene_id "MSTRG.201538"; transcript_id "MSTRG.201538.272"; exon_number "3";
chr9	StringTie	exon	136954556	136955525	1000	+	.	gene_id "MSTRG.201538"; transcript_id "MSTRG.201538.272"; exon_number "4";
chr9	StringTie	transcript	136952203	136956966	1000	+	.	gene_id "MSTRG.201538"; transcript_id "MSTRG.201538.273";
chr9	StringTie	exon	136952203	136952441	1000	+	.	gene_id "MSTRG.201538"; transcript_id "MSTRG.201538.273"; exon_number "1";
chr9	StringTie	exon	136952892	136953028	1000	+	.	gene_id "MSTRG.201538"; transcript_id "MSTRG.201538.273"; exon_number "2";
chr9	StringTie	exon	136953488	136953779	1000	+	.	gene_id "MSTRG.201538"; transcript_id "MSTRG.201538.273"; exon_number "3";
chr9	StringTie	exon	136954154	136955085	1000	+	.	gene_id "MSTRG.201538"; transcript_id "MSTRG.201538.273"; exon_number "4";
chr9	StringTie	exon	136955218	136956966	1000	+	.	gene_id "MSTRG.201538"; transcript_id "MSTRG.201538.273"; exon_number "5";
chr9	StringTie	transcript	136952205	136955511	1000	+	.	gene_id "MSTRG.201538"; transcript_id "MSTRG.201538.274";
chr9	StringTie	exon	136952205	136953028	1000	+	.	gene_id "MSTRG.201538"; transcript_id "MSTRG.201538.274"; exon_number "1";
chr9	StringTie	exon	136953700	136953754	1000	+	.	gene_id "MSTRG.201538"; transcript_id "MSTRG.201538.274"; exon_number "2";
chr9	StringTie	exon	136954553	136955511	1000	+	.	gene_id "MSTRG.201538"; transcript_id "MSTRG.201538.274"; exon_number "3";
chr9	StringTie	transcript	136952205	136955514	1000	+	.	gene_id "MSTRG.201538"; transcript_id "MSTRG.201538.275";
chr9	StringTie	exon	136952205	136952441	1000	+	.	gene_id "MSTRG.201538"; transcript_id "MSTRG.201538.275"; exon_number "1";
chr9	StringTie	exon	136952892	136954512	1000	+	.	gene_id "MSTRG.201538"; transcript_id "MSTRG.201538.275"; exon_number "2";
chr9	StringTie	exon	136954556	136955004	1000	+	.	gene_id "MSTRG.201538"; transcript_id "MSTRG.201538.275"; exon_number "3";
chr9	StringTie	exon	136955032	136955514	1000	+	.	gene_id "MSTRG.201538"; transcript_id "MSTRG.201538.275"; exon_number "4";
chr9	StringTie	transcript	136952205	136955511	1000	+	.	gene_id "MSTRG.201538"; transcript_id "MSTRG.201538.276";
chr9	StringTie	exon	136952205	136952441	1000	+	.	gene_id "MSTRG.201538"; transcript_id "MSTRG.201538.276"; exon_number "1";
chr9	StringTie	exon	136952892	136953028	1000	+	.	gene_id "MSTRG.201538"; transcript_id "MSTRG.201538.276"; exon_number "2";
chr9	StringTie	exon	136953700	136954444	1000	+	.	gene_id "MSTRG.201538"; transcript_id "MSTRG.201538.276"; exon_number "3";
chr9	StringTie	exon	136954513	136954826	1000	+	.	gene_id "MSTRG.201538"; transcript_id "MSTRG.201538.276"; exon_number "4";
chr9	StringTie	exon	136955371	136955511	1000	+	.	gene_id "MSTRG.201538"; transcript_id "MSTRG.201538.276"; exon_number "5";
chr9	StringTie	transcript	136952205	136955511	1000	+	.	gene_id "MSTRG.201538"; transcript_id "MSTRG.201538.277";
chr9	StringTie	exon	136952205	136952441	1000	+	.	gene_id "MSTRG.201538"; transcript_id "MSTRG.201538.277"; exon_number "1";
chr9	StringTie	exon	136952892	136953028	1000	+	.	gene_id "MSTRG.201538"; transcript_id "MSTRG.201538.277"; exon_number "2";
chr9	StringTie	exon	136953496	136953779	1000	+	.	gene_id "MSTRG.201538"; transcript_id "MSTRG.201538.277"; exon_number "3";
chr9	StringTie	exon	136953924	136953964	1000	+	.	gene_id "MSTRG.201538"; transcript_id "MSTRG.201538.277"; exon_number "4";
chr9	StringTie	exon	136954154	136954512	1000	+	.	gene_id "MSTRG.201538"; transcript_id "MSTRG.201538.277"; exon_number "5";
chr9	StringTie	exon	136954556	136954767	1000	+	.	gene_id "MSTRG.201538"; transcript_id "MSTRG.201538.277"; exon_number "6";
chr9	StringTie	exon	136954800	136955511	1000	+	.	gene_id "MSTRG.201538"; transcript_id "MSTRG.201538.277"; exon_number "7";
chr9	StringTie	transcript	136952207	136955498	1000	+	.	gene_id "MSTRG.201538"; transcript_id "MSTRG.201538.278";
chr9	StringTie	exon	136952207	136952257	1000	+	.	gene_id "MSTRG.201538"; transcript_id "MSTRG.201538.278"; exon_number "1";
chr9	StringTie	exon	136952892	136953028	1000	+	.	gene_id "MSTRG.201538"; transcript_id "MSTRG.201538.278"; exon_number "2";
chr9	StringTie	exon	136953700	136953779	1000	+	.	gene_id "MSTRG.201538"; transcript_id "MSTRG.201538.278"; exon_number "3";
chr9	StringTie	exon	136953848	136955498	1000	+	.	gene_id "MSTRG.201538"; transcript_id "MSTRG.201538.278"; exon_number "4";
chr9	StringTie	transcript	136952207	136955498	1000	+	.	gene_id "MSTRG.201538"; transcript_id "MSTRG.201538.279";
chr9	StringTie	exon	136952207	136952257	1000	+	.	gene_id "MSTRG.201538"; transcript_id "MSTRG.201538.279"; exon_number "1";
chr9	StringTie	exon	136952892	136953028	1000	+	.	gene_id "MSTRG.201538"; transcript_id "MSTRG.201538.279"; exon_number "2";
chr9	StringTie	exon	136953700	136953779	1000	+	.	gene_id "MSTRG.201538"; transcript_id "MSTRG.201538.279"; exon_number "3";
chr9	StringTie	exon	136954154	136954255	1000	+	.	gene_id "MSTRG.201538"; transcript_id "MSTRG.201538.279"; exon_number "4";
chr9	StringTie	exon	136955371	136955498	1000	+	.	gene_id "MSTRG.201538"; transcript_id "MSTRG.201538.279"; exon_number "5";
chr9	StringTie	transcript	136949278	136956561	1000	+	.	gene_id "MSTRG.201538"; transcript_id "MSTRG.201538.28";
chr9	StringTie	exon	136949278	136949668	1000	+	.	gene_id "MSTRG.201538"; transcript_id "MSTRG.201538.28"; exon_number "1";
chr9	StringTie	exon	136952320	136952441	1000	+	.	gene_id "MSTRG.201538"; transcript_id "MSTRG.201538.28"; exon_number "2";
chr9	StringTie	exon	136952892	136953028	1000	+	.	gene_id "MSTRG.201538"; transcript_id "MSTRG.201538.28"; exon_number "3";
chr9	StringTie	exon	136953496	136953779	1000	+	.	gene_id "MSTRG.201538"; transcript_id "MSTRG.201538.28"; exon_number "4";
chr9	StringTie	exon	136954154	136954255	1000	+	.	gene_id "MSTRG.201538"; transcript_id "MSTRG.201538.28"; exon_number "5";
chr9	StringTie	exon	136954724	136954826	1000	+	.	gene_id "MSTRG.201538"; transcript_id "MSTRG.201538.28"; exon_number "6";
chr9	StringTie	exon	136955371	136956561	1000	+	.	gene_id "MSTRG.201538"; transcript_id "MSTRG.201538.28"; exon_number "7";
chr9	StringTie	transcript	136952211	136955509	1000	+	.	gene_id "MSTRG.201538"; transcript_id "MSTRG.201538.280";
chr9	StringTie	exon	136952211	136952441	1000	+	.	gene_id "MSTRG.201538"; transcript_id "MSTRG.201538.280"; exon_number "1";
chr9	StringTie	exon	136952892	136954444	1000	+	.	gene_id "MSTRG.201538"; transcript_id "MSTRG.201538.280"; exon_number "2";
chr9	StringTie	exon	136954556	136955509	1000	+	.	gene_id "MSTRG.201538"; transcript_id "MSTRG.201538.280"; exon_number "3";
chr9	StringTie	transcript	136952211	136955509	1000	+	.	gene_id "MSTRG.201538"; transcript_id "MSTRG.201538.281";
chr9	StringTie	exon	136952211	136952441	1000	+	.	gene_id "MSTRG.201538"; transcript_id "MSTRG.201538.281"; exon_number "1";
chr9	StringTie	exon	136952892	136953028	1000	+	.	gene_id "MSTRG.201538"; transcript_id "MSTRG.201538.281"; exon_number "2";
chr9	StringTie	exon	136953466	136954444	1000	+	.	gene_id "MSTRG.201538"; transcript_id "MSTRG.201538.281"; exon_number "3";
chr9	StringTie	exon	136954556	136955509	1000	+	.	gene_id "MSTRG.201538"; transcript_id "MSTRG.201538.281"; exon_number "4";
chr9	StringTie	transcript	136952220	136955517	1000	+	.	gene_id "MSTRG.201538"; transcript_id "MSTRG.201538.282";
chr9	StringTie	exon	136952220	136952441	1000	+	.	gene_id "MSTRG.201538"; transcript_id "MSTRG.201538.282"; exon_number "1";
chr9	StringTie	exon	136952892	136953028	1000	+	.	gene_id "MSTRG.201538"; transcript_id "MSTRG.201538.282"; exon_number "2";
chr9	StringTie	exon	136953402	136955517	1000	+	.	gene_id "MSTRG.201538"; transcript_id "MSTRG.201538.282"; exon_number "3";
chr9	StringTie	transcript	136952234	136955502	1000	+	.	gene_id "MSTRG.201538"; transcript_id "MSTRG.201538.283";
chr9	StringTie	exon	136952234	136952441	1000	+	.	gene_id "MSTRG.201538"; transcript_id "MSTRG.201538.283"; exon_number "1";
chr9	StringTie	exon	136952898	136953028	1000	+	.	gene_id "MSTRG.201538"; transcript_id "MSTRG.201538.283"; exon_number "2";
chr9	StringTie	exon	136953496	136953964	1000	+	.	gene_id "MSTRG.201538"; transcript_id "MSTRG.201538.283"; exon_number "3";
chr9	StringTie	exon	136954154	136954444	1000	+	.	gene_id "MSTRG.201538"; transcript_id "MSTRG.201538.283"; exon_number "4";
chr9	StringTie	exon	136954727	136955502	1000	+	.	gene_id "MSTRG.201538"; transcript_id "MSTRG.201538.283"; exon_number "5";
chr9	StringTie	transcript	136952240	136955502	1000	+	.	gene_id "MSTRG.201538"; transcript_id "MSTRG.201538.284";
chr9	StringTie	exon	136952240	136952441	1000	+	.	gene_id "MSTRG.201538"; transcript_id "MSTRG.201538.284"; exon_number "1";
chr9	StringTie	exon	136952898	136953028	1000	+	.	gene_id "MSTRG.201538"; transcript_id "MSTRG.201538.284"; exon_number "2";
chr9	StringTie	exon	136953466	136953964	1000	+	.	gene_id "MSTRG.201538"; transcript_id "MSTRG.201538.284"; exon_number "3";
chr9	StringTie	exon	136954154	136955502	1000	+	.	gene_id "MSTRG.201538"; transcript_id "MSTRG.201538.284"; exon_number "4";
chr9	StringTie	transcript	136952240	136955502	1000	+	.	gene_id "MSTRG.201538"; transcript_id "MSTRG.201538.285";
chr9	StringTie	exon	136952240	136952441	1000	+	.	gene_id "MSTRG.201538"; transcript_id "MSTRG.201538.285"; exon_number "1";
chr9	StringTie	exon	136952898	136953028	1000	+	.	gene_id "MSTRG.201538"; transcript_id "MSTRG.201538.285"; exon_number "2";
chr9	StringTie	exon	136953700	136953779	1000	+	.	gene_id "MSTRG.201538"; transcript_id "MSTRG.201538.285"; exon_number "3";
chr9	StringTie	exon	136953924	136953964	1000	+	.	gene_id "MSTRG.201538"; transcript_id "MSTRG.201538.285"; exon_number "4";
chr9	StringTie	exon	136954154	136954555	1000	+	.	gene_id "MSTRG.201538"; transcript_id "MSTRG.201538.285"; exon_number "5";
chr9	StringTie	exon	136954624	136955502	1000	+	.	gene_id "MSTRG.201538"; transcript_id "MSTRG.201538.285"; exon_number "6";
chr9	StringTie	transcript	136952246	136955503	1000	+	.	gene_id "MSTRG.201538"; transcript_id "MSTRG.201538.286";
chr9	StringTie	exon	136952246	136952441	1000	+	.	gene_id "MSTRG.201538"; transcript_id "MSTRG.201538.286"; exon_number "1";
chr9	StringTie	exon	136952892	136954021	1000	+	.	gene_id "MSTRG.201538"; transcript_id "MSTRG.201538.286"; exon_number "2";
chr9	StringTie	exon	136954391	136955503	1000	+	.	gene_id "MSTRG.201538"; transcript_id "MSTRG.201538.286"; exon_number "3";
chr9	StringTie	transcript	136952248	136955503	1000	+	.	gene_id "MSTRG.201538"; transcript_id "MSTRG.201538.287";
chr9	StringTie	exon	136952248	136952441	1000	+	.	gene_id "MSTRG.201538"; transcript_id "MSTRG.201538.287"; exon_number "1";
chr9	StringTie	exon	136952892	136953028	1000	+	.	gene_id "MSTRG.201538"; transcript_id "MSTRG.201538.287"; exon_number "2";
chr9	StringTie	exon	136953496	136953779	1000	+	.	gene_id "MSTRG.201538"; transcript_id "MSTRG.201538.287"; exon_number "3";
chr9	StringTie	exon	136954154	136954512	1000	+	.	gene_id "MSTRG.201538"; transcript_id "MSTRG.201538.287"; exon_number "4";
chr9	StringTie	exon	136955385	136955503	1000	+	.	gene_id "MSTRG.201538"; transcript_id "MSTRG.201538.287"; exon_number "5";
chr9	StringTie	transcript	136952253	136955506	1000	+	.	gene_id "MSTRG.201538"; transcript_id "MSTRG.201538.288";
chr9	StringTie	exon	136952253	136952441	1000	+	.	gene_id "MSTRG.201538"; transcript_id "MSTRG.201538.288"; exon_number "1";
chr9	StringTie	exon	136952892	136953028	1000	+	.	gene_id "MSTRG.201538"; transcript_id "MSTRG.201538.288"; exon_number "2";
chr9	StringTie	exon	136953466	136953779	1000	+	.	gene_id "MSTRG.201538"; transcript_id "MSTRG.201538.288"; exon_number "3";
chr9	StringTie	exon	136953924	136954444	1000	+	.	gene_id "MSTRG.201538"; transcript_id "MSTRG.201538.288"; exon_number "4";
chr9	StringTie	exon	136954513	136955506	1000	+	.	gene_id "MSTRG.201538"; transcript_id "MSTRG.201538.288"; exon_number "5";
chr9	StringTie	transcript	136952264	136955532	1000	+	.	gene_id "MSTRG.201538"; transcript_id "MSTRG.201538.289";
chr9	StringTie	exon	136952264	136952441	1000	+	.	gene_id "MSTRG.201538"; transcript_id "MSTRG.201538.289"; exon_number "1";
chr9	StringTie	exon	136952892	136953028	1000	+	.	gene_id "MSTRG.201538"; transcript_id "MSTRG.201538.289"; exon_number "2";
chr9	StringTie	exon	136953466	136953964	1000	+	.	gene_id "MSTRG.201538"; transcript_id "MSTRG.201538.289"; exon_number "3";
chr9	StringTie	exon	136954154	136955532	1000	+	.	gene_id "MSTRG.201538"; transcript_id "MSTRG.201538.289"; exon_number "4";
chr9	StringTie	transcript	136949281	136955543	1000	+	.	gene_id "MSTRG.201538"; transcript_id "MSTRG.201538.29";
chr9	StringTie	exon	136949281	136949668	1000	+	.	gene_id "MSTRG.201538"; transcript_id "MSTRG.201538.29"; exon_number "1";
chr9	StringTie	exon	136952320	136952441	1000	+	.	gene_id "MSTRG.201538"; transcript_id "MSTRG.201538.29"; exon_number "2";
chr9	StringTie	exon	136952892	136953028	1000	+	.	gene_id "MSTRG.201538"; transcript_id "MSTRG.201538.29"; exon_number "3";
chr9	StringTie	exon	136953488	136953779	1000	+	.	gene_id "MSTRG.201538"; transcript_id "MSTRG.201538.29"; exon_number "4";
chr9	StringTie	exon	136954154	136954255	1000	+	.	gene_id "MSTRG.201538"; transcript_id "MSTRG.201538.29"; exon_number "5";
chr9	StringTie	exon	136954724	136955543	1000	+	.	gene_id "MSTRG.201538"; transcript_id "MSTRG.201538.29"; exon_number "6";
chr9	StringTie	transcript	136952271	136955519	1000	+	.	gene_id "MSTRG.201538"; transcript_id "MSTRG.201538.290";
chr9	StringTie	exon	136952271	136952441	1000	+	.	gene_id "MSTRG.201538"; transcript_id "MSTRG.201538.290"; exon_number "1";
chr9	StringTie	exon	136952898	136953028	1000	+	.	gene_id "MSTRG.201538"; transcript_id "MSTRG.201538.290"; exon_number "2";
chr9	StringTie	exon	136953496	136953779	1000	+	.	gene_id "MSTRG.201538"; transcript_id "MSTRG.201538.290"; exon_number "3";
chr9	StringTie	exon	136954724	136955519	1000	+	.	gene_id "MSTRG.201538"; transcript_id "MSTRG.201538.290"; exon_number "4";
chr9	StringTie	transcript	136952272	136955511	1000	+	.	gene_id "MSTRG.201538"; transcript_id "MSTRG.201538.291";
chr9	StringTie	exon	136952272	136952441	1000	+	.	gene_id "MSTRG.201538"; transcript_id "MSTRG.201538.291"; exon_number "1";
chr9	StringTie	exon	136952898	136953028	1000	+	.	gene_id "MSTRG.201538"; transcript_id "MSTRG.201538.291"; exon_number "2";
chr9	StringTie	exon	136953496	136953779	1000	+	.	gene_id "MSTRG.201538"; transcript_id "MSTRG.201538.291"; exon_number "3";
chr9	StringTie	exon	136954154	136954255	1000	+	.	gene_id "MSTRG.201538"; transcript_id "MSTRG.201538.291"; exon_number "4";
chr9	StringTie	exon	136954724	136955511	1000	+	.	gene_id "MSTRG.201538"; transcript_id "MSTRG.201538.291"; exon_number "5";
chr9	StringTie	transcript	136952285	136956745	1000	+	.	gene_id "MSTRG.201538"; transcript_id "MSTRG.201538.292";
chr9	StringTie	exon	136952285	136952441	1000	+	.	gene_id "MSTRG.201538"; transcript_id "MSTRG.201538.292"; exon_number "1";
chr9	StringTie	exon	136952892	136953028	1000	+	.	gene_id "MSTRG.201538"; transcript_id "MSTRG.201538.292"; exon_number "2";
chr9	StringTie	exon	136953488	136954512	1000	+	.	gene_id "MSTRG.201538"; transcript_id "MSTRG.201538.292"; exon_number "3";
chr9	StringTie	exon	136954556	136956745	1000	+	.	gene_id "MSTRG.201538"; transcript_id "MSTRG.201538.292"; exon_number "4";
chr9	StringTie	transcript	136952309	136955589	1000	+	.	gene_id "MSTRG.201538"; transcript_id "MSTRG.201538.293";
chr9	StringTie	exon	136952309	136952441	1000	+	.	gene_id "MSTRG.201538"; transcript_id "MSTRG.201538.293"; exon_number "1";
chr9	StringTie	exon	136952892	136953028	1000	+	.	gene_id "MSTRG.201538"; transcript_id "MSTRG.201538.293"; exon_number "2";
chr9	StringTie	exon	136953488	136953779	1000	+	.	gene_id "MSTRG.201538"; transcript_id "MSTRG.201538.293"; exon_number "3";
chr9	StringTie	exon	136953924	136953964	1000	+	.	gene_id "MSTRG.201538"; transcript_id "MSTRG.201538.293"; exon_number "4";
chr9	StringTie	exon	136954154	136954255	1000	+	.	gene_id "MSTRG.201538"; transcript_id "MSTRG.201538.293"; exon_number "5";
chr9	StringTie	exon	136954724	136954826	1000	+	.	gene_id "MSTRG.201538"; transcript_id "MSTRG.201538.293"; exon_number "6";
chr9	StringTie	exon	136955371	136955589	1000	+	.	gene_id "MSTRG.201538"; transcript_id "MSTRG.201538.293"; exon_number "7";
chr9	StringTie	transcript	136952386	136955536	1000	+	.	gene_id "MSTRG.201538"; transcript_id "MSTRG.201538.297";
chr9	StringTie	exon	136952386	136952657	1000	+	.	gene_id "MSTRG.201538"; transcript_id "MSTRG.201538.297"; exon_number "1";
chr9	StringTie	exon	136952892	136955536	1000	+	.	gene_id "MSTRG.201538"; transcript_id "MSTRG.201538.297"; exon_number "2";
chr9	StringTie	transcript	136952386	136955536	1000	+	.	gene_id "MSTRG.201538"; transcript_id "MSTRG.201538.298";
chr9	StringTie	exon	136952386	136952657	1000	+	.	gene_id "MSTRG.201538"; transcript_id "MSTRG.201538.298"; exon_number "1";
chr9	StringTie	exon	136952892	136954255	1000	+	.	gene_id "MSTRG.201538"; transcript_id "MSTRG.201538.298"; exon_number "2";
chr9	StringTie	exon	136954724	136955536	1000	+	.	gene_id "MSTRG.201538"; transcript_id "MSTRG.201538.298"; exon_number "3";
chr9	StringTie	transcript	136947826	136956911	1000	+	.	gene_id "MSTRG.201538"; transcript_id "MSTRG.201538.3";
chr9	StringTie	exon	136947826	136949668	1000	+	.	gene_id "MSTRG.201538"; transcript_id "MSTRG.201538.3"; exon_number "1";
chr9	StringTie	exon	136952320	136952732	1000	+	.	gene_id "MSTRG.201538"; transcript_id "MSTRG.201538.3"; exon_number "2";
chr9	StringTie	exon	136952892	136953028	1000	+	.	gene_id "MSTRG.201538"; transcript_id "MSTRG.201538.3"; exon_number "3";
chr9	StringTie	exon	136953496	136953685	1000	+	.	gene_id "MSTRG.201538"; transcript_id "MSTRG.201538.3"; exon_number "4";
chr9	StringTie	exon	136954556	136956911	1000	+	.	gene_id "MSTRG.201538"; transcript_id "MSTRG.201538.3"; exon_number "5";
chr9	StringTie	transcript	136949308	136956966	1000	+	.	gene_id "MSTRG.201538"; transcript_id "MSTRG.201538.30";
chr9	StringTie	exon	136949308	136949668	1000	+	.	gene_id "MSTRG.201538"; transcript_id "MSTRG.201538.30"; exon_number "1";
chr9	StringTie	exon	136952320	136952441	1000	+	.	gene_id "MSTRG.201538"; transcript_id "MSTRG.201538.30"; exon_number "2";
chr9	StringTie	exon	136952892	136953028	1000	+	.	gene_id "MSTRG.201538"; transcript_id "MSTRG.201538.30"; exon_number "3";
chr9	StringTie	exon	136953496	136954255	1000	+	.	gene_id "MSTRG.201538"; transcript_id "MSTRG.201538.30"; exon_number "4";
chr9	StringTie	exon	136954724	136954826	1000	+	.	gene_id "MSTRG.201538"; transcript_id "MSTRG.201538.30"; exon_number "5";
chr9	StringTie	exon	136955371	136956966	1000	+	.	gene_id "MSTRG.201538"; transcript_id "MSTRG.201538.30"; exon_number "6";
chr9	StringTie	transcript	136952519	136956748	1000	+	.	gene_id "MSTRG.201538"; transcript_id "MSTRG.201538.300";
chr9	StringTie	exon	136952519	136952732	1000	+	.	gene_id "MSTRG.201538"; transcript_id "MSTRG.201538.300"; exon_number "1";
chr9	StringTie	exon	136952892	136953028	1000	+	.	gene_id "MSTRG.201538"; transcript_id "MSTRG.201538.300"; exon_number "2";
chr9	StringTie	exon	136953496	136953779	1000	+	.	gene_id "MSTRG.201538"; transcript_id "MSTRG.201538.300"; exon_number "3";
chr9	StringTie	exon	136954154	136954255	1000	+	.	gene_id "MSTRG.201538"; transcript_id "MSTRG.201538.300"; exon_number "4";
chr9	StringTie	exon	136954724	136956748	1000	+	.	gene_id "MSTRG.201538"; transcript_id "MSTRG.201538.300"; exon_number "5";
chr9	StringTie	transcript	136952522	136955518	1000	+	.	gene_id "MSTRG.201538"; transcript_id "MSTRG.201538.301";
chr9	StringTie	exon	136952522	136952732	1000	+	.	gene_id "MSTRG.201538"; transcript_id "MSTRG.201538.301"; exon_number "1";
chr9	StringTie	exon	136952892	136953028	1000	+	.	gene_id "MSTRG.201538"; transcript_id "MSTRG.201538.301"; exon_number "2";
chr9	StringTie	exon	136953700	136954826	1000	+	.	gene_id "MSTRG.201538"; transcript_id "MSTRG.201538.301"; exon_number "3";
chr9	StringTie	exon	136955371	136955518	1000	+	.	gene_id "MSTRG.201538"; transcript_id "MSTRG.201538.301"; exon_number "4";
chr9	StringTie	transcript	136952522	136955518	1000	+	.	gene_id "MSTRG.201538"; transcript_id "MSTRG.201538.302";
chr9	StringTie	exon	136952522	136952732	1000	+	.	gene_id "MSTRG.201538"; transcript_id "MSTRG.201538.302"; exon_number "1";
chr9	StringTie	exon	136952892	136953028	1000	+	.	gene_id "MSTRG.201538"; transcript_id "MSTRG.201538.302"; exon_number "2";
chr9	StringTie	exon	136953700	136953779	1000	+	.	gene_id "MSTRG.201538"; transcript_id "MSTRG.201538.302"; exon_number "3";
chr9	StringTie	exon	136954154	136954512	1000	+	.	gene_id "MSTRG.201538"; transcript_id "MSTRG.201538.302"; exon_number "4";
chr9	StringTie	exon	136954556	136955518	1000	+	.	gene_id "MSTRG.201538"; transcript_id "MSTRG.201538.302"; exon_number "5";
chr9	StringTie	transcript	136952522	136956528	1000	+	.	gene_id "MSTRG.201538"; transcript_id "MSTRG.201538.303";
chr9	StringTie	exon	136952522	136952732	1000	+	.	gene_id "MSTRG.201538"; transcript_id "MSTRG.201538.303"; exon_number "1";
chr9	StringTie	exon	136952892	136953779	1000	+	.	gene_id "MSTRG.201538"; transcript_id "MSTRG.201538.303"; exon_number "2";
chr9	StringTie	exon	136953924	136953964	1000	+	.	gene_id "MSTRG.201538"; transcript_id "MSTRG.201538.303"; exon_number "3";
chr9	StringTie	exon	136954154	136954275	1000	+	.	gene_id "MSTRG.201538"; transcript_id "MSTRG.201538.303"; exon_number "4";
chr9	StringTie	exon	136954307	136956528	1000	+	.	gene_id "MSTRG.201538"; transcript_id "MSTRG.201538.303"; exon_number "5";
chr9	StringTie	transcript	136952522	136955518	1000	+	.	gene_id "MSTRG.201538"; transcript_id "MSTRG.201538.304";
chr9	StringTie	exon	136952522	136952732	1000	+	.	gene_id "MSTRG.201538"; transcript_id "MSTRG.201538.304"; exon_number "1";
chr9	StringTie	exon	136952892	136953028	1000	+	.	gene_id "MSTRG.201538"; transcript_id "MSTRG.201538.304"; exon_number "2";
chr9	StringTie	exon	136953466	136953779	1000	+	.	gene_id "MSTRG.201538"; transcript_id "MSTRG.201538.304"; exon_number "3";
chr9	StringTie	exon	136954154	136954255	1000	+	.	gene_id "MSTRG.201538"; transcript_id "MSTRG.201538.304"; exon_number "4";
chr9	StringTie	exon	136954724	136954826	1000	+	.	gene_id "MSTRG.201538"; transcript_id "MSTRG.201538.304"; exon_number "5";
chr9	StringTie	exon	136955371	136955518	1000	+	.	gene_id "MSTRG.201538"; transcript_id "MSTRG.201538.304"; exon_number "6";
chr9	StringTie	transcript	136952523	136955521	1000	+	.	gene_id "MSTRG.201538"; transcript_id "MSTRG.201538.305";
chr9	StringTie	exon	136952523	136952657	1000	+	.	gene_id "MSTRG.201538"; transcript_id "MSTRG.201538.305"; exon_number "1";
chr9	StringTie	exon	136952892	136953779	1000	+	.	gene_id "MSTRG.201538"; transcript_id "MSTRG.201538.305"; exon_number "2";
chr9	StringTie	exon	136953924	136953964	1000	+	.	gene_id "MSTRG.201538"; transcript_id "MSTRG.201538.305"; exon_number "3";
chr9	StringTie	exon	136954154	136955521	1000	+	.	gene_id "MSTRG.201538"; transcript_id "MSTRG.201538.305"; exon_number "4";
chr9	StringTie	transcript	136952548	136955549	1000	+	.	gene_id "MSTRG.201538"; transcript_id "MSTRG.201538.306";
chr9	StringTie	exon	136952548	136952732	1000	+	.	gene_id "MSTRG.201538"; transcript_id "MSTRG.201538.306"; exon_number "1";
chr9	StringTie	exon	136952892	136953028	1000	+	.	gene_id "MSTRG.201538"; transcript_id "MSTRG.201538.306"; exon_number "2";
chr9	StringTie	exon	136953466	136953779	1000	+	.	gene_id "MSTRG.201538"; transcript_id "MSTRG.201538.306"; exon_number "3";
chr9	StringTie	exon	136954154	136954255	1000	+	.	gene_id "MSTRG.201538"; transcript_id "MSTRG.201538.306"; exon_number "4";
chr9	StringTie	exon	136954724	136955549	1000	+	.	gene_id "MSTRG.201538"; transcript_id "MSTRG.201538.306"; exon_number "5";
chr9	StringTie	transcript	136952555	136955521	1000	+	.	gene_id "MSTRG.201538"; transcript_id "MSTRG.201538.307";
chr9	StringTie	exon	136952555	136952732	1000	+	.	gene_id "MSTRG.201538"; transcript_id "MSTRG.201538.307"; exon_number "1";
chr9	StringTie	exon	136952892	136953028	1000	+	.	gene_id "MSTRG.201538"; transcript_id "MSTRG.201538.307"; exon_number "2";
chr9	StringTie	exon	136953700	136953779	1000	+	.	gene_id "MSTRG.201538"; transcript_id "MSTRG.201538.307"; exon_number "3";
chr9	StringTie	exon	136954154	136954255	1000	+	.	gene_id "MSTRG.201538"; transcript_id "MSTRG.201538.307"; exon_number "4";
chr9	StringTie	exon	136954724	136955521	1000	+	.	gene_id "MSTRG.201538"; transcript_id "MSTRG.201538.307"; exon_number "5";
chr9	StringTie	transcript	136952566	136955501	1000	+	.	gene_id "MSTRG.201538"; transcript_id "MSTRG.201538.308";
chr9	StringTie	exon	136952566	136952732	1000	+	.	gene_id "MSTRG.201538"; transcript_id "MSTRG.201538.308"; exon_number "1";
chr9	StringTie	exon	136952892	136953028	1000	+	.	gene_id "MSTRG.201538"; transcript_id "MSTRG.201538.308"; exon_number "2";
chr9	StringTie	exon	136953488	136953779	1000	+	.	gene_id "MSTRG.201538"; transcript_id "MSTRG.201538.308"; exon_number "3";
chr9	StringTie	exon	136954154	136954255	1000	+	.	gene_id "MSTRG.201538"; transcript_id "MSTRG.201538.308"; exon_number "4";
chr9	StringTie	exon	136954705	136955501	1000	+	.	gene_id "MSTRG.201538"; transcript_id "MSTRG.201538.308"; exon_number "5";
chr9	StringTie	transcript	136952569	136956870	1000	+	.	gene_id "MSTRG.201538"; transcript_id "MSTRG.201538.309";
chr9	StringTie	exon	136952569	136952732	1000	+	.	gene_id "MSTRG.201538"; transcript_id "MSTRG.201538.309"; exon_number "1";
chr9	StringTie	exon	136952892	136953028	1000	+	.	gene_id "MSTRG.201538"; transcript_id "MSTRG.201538.309"; exon_number "2";
chr9	StringTie	exon	136953496	136953779	1000	+	.	gene_id "MSTRG.201538"; transcript_id "MSTRG.201538.309"; exon_number "3";
chr9	StringTie	exon	136953924	136953964	1000	+	.	gene_id "MSTRG.201538"; transcript_id "MSTRG.201538.309"; exon_number "4";
chr9	StringTie	exon	136954154	136954255	1000	+	.	gene_id "MSTRG.201538"; transcript_id "MSTRG.201538.309"; exon_number "5";
chr9	StringTie	exon	136954724	136956870	1000	+	.	gene_id "MSTRG.201538"; transcript_id "MSTRG.201538.309"; exon_number "6";
chr9	StringTie	transcript	136949315	136955505	1000	+	.	gene_id "MSTRG.201538"; transcript_id "MSTRG.201538.31";
chr9	StringTie	exon	136949315	136949668	1000	+	.	gene_id "MSTRG.201538"; transcript_id "MSTRG.201538.31"; exon_number "1";
chr9	StringTie	exon	136952320	136952441	1000	+	.	gene_id "MSTRG.201538"; transcript_id "MSTRG.201538.31"; exon_number "2";
chr9	StringTie	exon	136952892	136953028	1000	+	.	gene_id "MSTRG.201538"; transcript_id "MSTRG.201538.31"; exon_number "3";
chr9	StringTie	exon	136953496	136953779	1000	+	.	gene_id "MSTRG.201538"; transcript_id "MSTRG.201538.31"; exon_number "4";
chr9	StringTie	exon	136954154	136954512	1000	+	.	gene_id "MSTRG.201538"; transcript_id "MSTRG.201538.31"; exon_number "5";
chr9	StringTie	exon	136954624	136955505	1000	+	.	gene_id "MSTRG.201538"; transcript_id "MSTRG.201538.31"; exon_number "6";
chr9	StringTie	transcript	136952598	136955502	1000	+	.	gene_id "MSTRG.201538"; transcript_id "MSTRG.201538.310";
chr9	StringTie	exon	136952598	136952732	1000	+	.	gene_id "MSTRG.201538"; transcript_id "MSTRG.201538.310"; exon_number "1";
chr9	StringTie	exon	136952892	136953028	1000	+	.	gene_id "MSTRG.201538"; transcript_id "MSTRG.201538.310"; exon_number "2";
chr9	StringTie	exon	136953496	136953779	1000	+	.	gene_id "MSTRG.201538"; transcript_id "MSTRG.201538.310"; exon_number "3";
chr9	StringTie	exon	136954154	136954826	1000	+	.	gene_id "MSTRG.201538"; transcript_id "MSTRG.201538.310"; exon_number "4";
chr9	StringTie	exon	136955371	136955502	1000	+	.	gene_id "MSTRG.201538"; transcript_id "MSTRG.201538.310"; exon_number "5";
chr9	StringTie	transcript	136952603	136955496	1000	+	.	gene_id "MSTRG.201538"; transcript_id "MSTRG.201538.311";
chr9	StringTie	exon	136952603	136952657	1000	+	.	gene_id "MSTRG.201538"; transcript_id "MSTRG.201538.311"; exon_number "1";
chr9	StringTie	exon	136952892	136953028	1000	+	.	gene_id "MSTRG.201538"; transcript_id "MSTRG.201538.311"; exon_number "2";
chr9	StringTie	exon	136953700	136953779	1000	+	.	gene_id "MSTRG.201538"; transcript_id "MSTRG.201538.311"; exon_number "3";
chr9	StringTie	exon	136953924	136953964	1000	+	.	gene_id "MSTRG.201538"; transcript_id "MSTRG.201538.311"; exon_number "4";
chr9	StringTie	exon	136954154	136954255	1000	+	.	gene_id "MSTRG.201538"; transcript_id "MSTRG.201538.311"; exon_number "5";
chr9	StringTie	exon	136954724	136955496	1000	+	.	gene_id "MSTRG.201538"; transcript_id "MSTRG.201538.311"; exon_number "6";
chr9	StringTie	transcript	136952608	136955504	1000	+	.	gene_id "MSTRG.201538"; transcript_id "MSTRG.201538.312";
chr9	StringTie	exon	136952608	136952732	1000	+	.	gene_id "MSTRG.201538"; transcript_id "MSTRG.201538.312"; exon_number "1";
chr9	StringTie	exon	136952892	136953779	1000	+	.	gene_id "MSTRG.201538"; transcript_id "MSTRG.201538.312"; exon_number "2";
chr9	StringTie	exon	136953924	136953964	1000	+	.	gene_id "MSTRG.201538"; transcript_id "MSTRG.201538.312"; exon_number "3";
chr9	StringTie	exon	136954154	136954512	1000	+	.	gene_id "MSTRG.201538"; transcript_id "MSTRG.201538.312"; exon_number "4";
chr9	StringTie	exon	136954827	136955504	1000	+	.	gene_id "MSTRG.201538"; transcript_id "MSTRG.201538.312"; exon_number "5";
chr9	StringTie	transcript	136952615	136955505	1000	+	.	gene_id "MSTRG.201538"; transcript_id "MSTRG.201538.313";
chr9	StringTie	exon	136952615	136952732	1000	+	.	gene_id "MSTRG.201538"; transcript_id "MSTRG.201538.313"; exon_number "1";
chr9	StringTie	exon	136952892	136953028	1000	+	.	gene_id "MSTRG.201538"; transcript_id "MSTRG.201538.313"; exon_number "2";
chr9	StringTie	exon	136953488	136953964	1000	+	.	gene_id "MSTRG.201538"; transcript_id "MSTRG.201538.313"; exon_number "3";
chr9	StringTie	exon	136954154	136954255	1000	+	.	gene_id "MSTRG.201538"; transcript_id "MSTRG.201538.313"; exon_number "4";
chr9	StringTie	exon	136954724	136955505	1000	+	.	gene_id "MSTRG.201538"; transcript_id "MSTRG.201538.313"; exon_number "5";
chr9	StringTie	transcript	136952626	136955638	1000	+	.	gene_id "MSTRG.201538"; transcript_id "MSTRG.201538.314";
chr9	StringTie	exon	136952626	136952732	1000	+	.	gene_id "MSTRG.201538"; transcript_id "MSTRG.201538.314"; exon_number "1";
chr9	StringTie	exon	136952892	136953964	1000	+	.	gene_id "MSTRG.201538"; transcript_id "MSTRG.201538.314"; exon_number "2";
chr9	StringTie	exon	136954154	136954255	1000	+	.	gene_id "MSTRG.201538"; transcript_id "MSTRG.201538.314"; exon_number "3";
chr9	StringTie	exon	136954724	136955638	1000	+	.	gene_id "MSTRG.201538"; transcript_id "MSTRG.201538.314"; exon_number "4";
chr9	StringTie	transcript	136952629	136955553	1000	+	.	gene_id "MSTRG.201538"; transcript_id "MSTRG.201538.315";
chr9	StringTie	exon	136952629	136952732	1000	+	.	gene_id "MSTRG.201538"; transcript_id "MSTRG.201538.315"; exon_number "1";
chr9	StringTie	exon	136952892	136953028	1000	+	.	gene_id "MSTRG.201538"; transcript_id "MSTRG.201538.315"; exon_number "2";
chr9	StringTie	exon	136953488	136953779	1000	+	.	gene_id "MSTRG.201538"; transcript_id "MSTRG.201538.315"; exon_number "3";
chr9	StringTie	exon	136953924	136953964	1000	+	.	gene_id "MSTRG.201538"; transcript_id "MSTRG.201538.315"; exon_number "4";
chr9	StringTie	exon	136954154	136954255	1000	+	.	gene_id "MSTRG.201538"; transcript_id "MSTRG.201538.315"; exon_number "5";
chr9	StringTie	exon	136954724	136955553	1000	+	.	gene_id "MSTRG.201538"; transcript_id "MSTRG.201538.315"; exon_number "6";
chr9	StringTie	transcript	136952633	136955501	1000	+	.	gene_id "MSTRG.201538"; transcript_id "MSTRG.201538.316";
chr9	StringTie	exon	136952633	136952789	1000	+	.	gene_id "MSTRG.201538"; transcript_id "MSTRG.201538.316"; exon_number "1";
chr9	StringTie	exon	136952892	136954255	1000	+	.	gene_id "MSTRG.201538"; transcript_id "MSTRG.201538.316"; exon_number "2";
chr9	StringTie	exon	136955371	136955501	1000	+	.	gene_id "MSTRG.201538"; transcript_id "MSTRG.201538.316"; exon_number "3";
chr9	StringTie	transcript	136952633	136955503	1000	+	.	gene_id "MSTRG.201538"; transcript_id "MSTRG.201538.317";
chr9	StringTie	exon	136952633	136952732	1000	+	.	gene_id "MSTRG.201538"; transcript_id "MSTRG.201538.317"; exon_number "1";
chr9	StringTie	exon	136952892	136953028	1000	+	.	gene_id "MSTRG.201538"; transcript_id "MSTRG.201538.317"; exon_number "2";
chr9	StringTie	exon	136953700	136953779	1000	+	.	gene_id "MSTRG.201538"; transcript_id "MSTRG.201538.317"; exon_number "3";
chr9	StringTie	exon	136954154	136954255	1000	+	.	gene_id "MSTRG.201538"; transcript_id "MSTRG.201538.317"; exon_number "4";
chr9	StringTie	exon	136955371	136955503	1000	+	.	gene_id "MSTRG.201538"; transcript_id "MSTRG.201538.317"; exon_number "5";
chr9	StringTie	transcript	136952633	136955507	1000	+	.	gene_id "MSTRG.201538"; transcript_id "MSTRG.201538.318";
chr9	StringTie	exon	136952633	136952732	1000	+	.	gene_id "MSTRG.201538"; transcript_id "MSTRG.201538.318"; exon_number "1";
chr9	StringTie	exon	136952892	136953028	1000	+	.	gene_id "MSTRG.201538"; transcript_id "MSTRG.201538.318"; exon_number "2";
chr9	StringTie	exon	136953700	136953779	1000	+	.	gene_id "MSTRG.201538"; transcript_id "MSTRG.201538.318"; exon_number "3";
chr9	StringTie	exon	136953924	136953964	1000	+	.	gene_id "MSTRG.201538"; transcript_id "MSTRG.201538.318"; exon_number "4";
chr9	StringTie	exon	136954154	136954826	1000	+	.	gene_id "MSTRG.201538"; transcript_id "MSTRG.201538.318"; exon_number "5";
chr9	StringTie	exon	136955371	136955507	1000	+	.	gene_id "MSTRG.201538"; transcript_id "MSTRG.201538.318"; exon_number "6";
chr9	StringTie	transcript	136952667	136955497	1000	+	.	gene_id "MSTRG.201538"; transcript_id "MSTRG.201538.319";
chr9	StringTie	exon	136952667	136953028	1000	+	.	gene_id "MSTRG.201538"; transcript_id "MSTRG.201538.319"; exon_number "1";
chr9	StringTie	exon	136953453	136953779	1000	+	.	gene_id "MSTRG.201538"; transcript_id "MSTRG.201538.319"; exon_number "2";
chr9	StringTie	exon	136953924	136955497	1000	+	.	gene_id "MSTRG.201538"; transcript_id "MSTRG.201538.319"; exon_number "3";
chr9	StringTie	transcript	136949315	136955559	1000	+	.	gene_id "MSTRG.201538"; transcript_id "MSTRG.201538.32";
chr9	StringTie	exon	136949315	136949668	1000	+	.	gene_id "MSTRG.201538"; transcript_id "MSTRG.201538.32"; exon_number "1";
chr9	StringTie	exon	136952320	136952441	1000	+	.	gene_id "MSTRG.201538"; transcript_id "MSTRG.201538.32"; exon_number "2";
chr9	StringTie	exon	136952892	136953028	1000	+	.	gene_id "MSTRG.201538"; transcript_id "MSTRG.201538.32"; exon_number "3";
chr9	StringTie	exon	136953700	136953779	1000	+	.	gene_id "MSTRG.201538"; transcript_id "MSTRG.201538.32"; exon_number "4";
chr9	StringTie	exon	136954154	136954255	1000	+	.	gene_id "MSTRG.201538"; transcript_id "MSTRG.201538.32"; exon_number "5";
chr9	StringTie	exon	136955371	136955559	1000	+	.	gene_id "MSTRG.201538"; transcript_id "MSTRG.201538.32"; exon_number "6";
chr9	StringTie	transcript	136952667	136956702	1000	+	.	gene_id "MSTRG.201538"; transcript_id "MSTRG.201538.320";
chr9	StringTie	exon	136952667	136953028	1000	+	.	gene_id "MSTRG.201538"; transcript_id "MSTRG.201538.320"; exon_number "1";
chr9	StringTie	exon	136953453	136954444	1000	+	.	gene_id "MSTRG.201538"; transcript_id "MSTRG.201538.320"; exon_number "2";
chr9	StringTie	exon	136954556	136956702	1000	+	.	gene_id "MSTRG.201538"; transcript_id "MSTRG.201538.320"; exon_number "3";
chr9	StringTie	transcript	136952667	136955495	1000	+	.	gene_id "MSTRG.201538"; transcript_id "MSTRG.201538.321";
chr9	StringTie	exon	136952667	136953028	1000	+	.	gene_id "MSTRG.201538"; transcript_id "MSTRG.201538.321"; exon_number "1";
chr9	StringTie	exon	136953453	136953779	1000	+	.	gene_id "MSTRG.201538"; transcript_id "MSTRG.201538.321"; exon_number "2";
chr9	StringTie	exon	136953848	136953964	1000	+	.	gene_id "MSTRG.201538"; transcript_id "MSTRG.201538.321"; exon_number "3";
chr9	StringTie	exon	136954154	136954255	1000	+	.	gene_id "MSTRG.201538"; transcript_id "MSTRG.201538.321"; exon_number "4";
chr9	StringTie	exon	136954724	136955495	1000	+	.	gene_id "MSTRG.201538"; transcript_id "MSTRG.201538.321"; exon_number "5";
chr9	StringTie	transcript	136952667	136955486	1000	+	.	gene_id "MSTRG.201538"; transcript_id "MSTRG.201538.322";
chr9	StringTie	exon	136952667	136953028	1000	+	.	gene_id "MSTRG.201538"; transcript_id "MSTRG.201538.322"; exon_number "1";
chr9	StringTie	exon	136953453	136953779	1000	+	.	gene_id "MSTRG.201538"; transcript_id "MSTRG.201538.322"; exon_number "2";
chr9	StringTie	exon	136953924	136953964	1000	+	.	gene_id "MSTRG.201538"; transcript_id "MSTRG.201538.322"; exon_number "3";
chr9	StringTie	exon	136954154	136954255	1000	+	.	gene_id "MSTRG.201538"; transcript_id "MSTRG.201538.322"; exon_number "4";
chr9	StringTie	exon	136954724	136955486	1000	+	.	gene_id "MSTRG.201538"; transcript_id "MSTRG.201538.322"; exon_number "5";
chr9	StringTie	transcript	136952821	136955496	1000	+	.	gene_id "MSTRG.201538"; transcript_id "MSTRG.201538.324";
chr9	StringTie	exon	136952821	136953028	1000	+	.	gene_id "MSTRG.201538"; transcript_id "MSTRG.201538.324"; exon_number "1";
chr9	StringTie	exon	136953488	136953779	1000	+	.	gene_id "MSTRG.201538"; transcript_id "MSTRG.201538.324"; exon_number "2";
chr9	StringTie	exon	136953848	136953964	1000	+	.	gene_id "MSTRG.201538"; transcript_id "MSTRG.201538.324"; exon_number "3";
chr9	StringTie	exon	136954154	136955496	1000	+	.	gene_id "MSTRG.201538"; transcript_id "MSTRG.201538.324"; exon_number "4";
chr9	StringTie	transcript	136952841	136955728	1000	+	.	gene_id "MSTRG.201538"; transcript_id "MSTRG.201538.325";
chr9	StringTie	exon	136952841	136953028	1000	+	.	gene_id "MSTRG.201538"; transcript_id "MSTRG.201538.325"; exon_number "1";
chr9	StringTie	exon	136953445	136953779	1000	+	.	gene_id "MSTRG.201538"; transcript_id "MSTRG.201538.325"; exon_number "2";
chr9	StringTie	exon	136953924	136953964	1000	+	.	gene_id "MSTRG.201538"; transcript_id "MSTRG.201538.325"; exon_number "3";
chr9	StringTie	exon	136954154	136955728	1000	+	.	gene_id "MSTRG.201538"; transcript_id "MSTRG.201538.325"; exon_number "4";
chr9	StringTie	transcript	136952843	136955559	1000	+	.	gene_id "MSTRG.201538"; transcript_id "MSTRG.201538.326";
chr9	StringTie	exon	136952843	136953028	1000	+	.	gene_id "MSTRG.201538"; transcript_id "MSTRG.201538.326"; exon_number "1";
chr9	StringTie	exon	136953466	136953779	1000	+	.	gene_id "MSTRG.201538"; transcript_id "MSTRG.201538.326"; exon_number "2";
chr9	StringTie	exon	136953924	136954255	1000	+	.	gene_id "MSTRG.201538"; transcript_id "MSTRG.201538.326"; exon_number "3";
chr9	StringTie	exon	136954724	136955559	1000	+	.	gene_id "MSTRG.201538"; transcript_id "MSTRG.201538.326"; exon_number "4";
chr9	StringTie	transcript	136952843	136955559	1000	+	.	gene_id "MSTRG.201538"; transcript_id "MSTRG.201538.327";
chr9	StringTie	exon	136952843	136953028	1000	+	.	gene_id "MSTRG.201538"; transcript_id "MSTRG.201538.327"; exon_number "1";
chr9	StringTie	exon	136953496	136953779	1000	+	.	gene_id "MSTRG.201538"; transcript_id "MSTRG.201538.327"; exon_number "2";
chr9	StringTie	exon	136953848	136954255	1000	+	.	gene_id "MSTRG.201538"; transcript_id "MSTRG.201538.327"; exon_number "3";
chr9	StringTie	exon	136955371	136955559	1000	+	.	gene_id "MSTRG.201538"; transcript_id "MSTRG.201538.327"; exon_number "4";
chr9	StringTie	transcript	136952843	136955559	1000	+	.	gene_id "MSTRG.201538"; transcript_id "MSTRG.201538.328";
chr9	StringTie	exon	136952843	136953028	1000	+	.	gene_id "MSTRG.201538"; transcript_id "MSTRG.201538.328"; exon_number "1";
chr9	StringTie	exon	136953700	136954275	1000	+	.	gene_id "MSTRG.201538"; transcript_id "MSTRG.201538.328"; exon_number "2";
chr9	StringTie	exon	136954418	136954512	1000	+	.	gene_id "MSTRG.201538"; transcript_id "MSTRG.201538.328"; exon_number "3";
chr9	StringTie	exon	136954556	136955559	1000	+	.	gene_id "MSTRG.201538"; transcript_id "MSTRG.201538.328"; exon_number "4";
chr9	StringTie	transcript	136952843	136955559	1000	+	.	gene_id "MSTRG.201538"; transcript_id "MSTRG.201538.329";
chr9	StringTie	exon	136952843	136953028	1000	+	.	gene_id "MSTRG.201538"; transcript_id "MSTRG.201538.329"; exon_number "1";
chr9	StringTie	exon	136953496	136953779	1000	+	.	gene_id "MSTRG.201538"; transcript_id "MSTRG.201538.329"; exon_number "2";
chr9	StringTie	exon	136953848	136953964	1000	+	.	gene_id "MSTRG.201538"; transcript_id "MSTRG.201538.329"; exon_number "3";
chr9	StringTie	exon	136954154	136954512	1000	+	.	gene_id "MSTRG.201538"; transcript_id "MSTRG.201538.329"; exon_number "4";
chr9	StringTie	exon	136954556	136955559	1000	+	.	gene_id "MSTRG.201538"; transcript_id "MSTRG.201538.329"; exon_number "5";
chr9	StringTie	transcript	136949333	136958612	1000	+	.	gene_id "MSTRG.201538"; transcript_id "MSTRG.201538.33";
chr9	StringTie	exon	136949333	136949668	1000	+	.	gene_id "MSTRG.201538"; transcript_id "MSTRG.201538.33"; exon_number "1";
chr9	StringTie	exon	136951275	136951396	1000	+	.	gene_id "MSTRG.201538"; transcript_id "MSTRG.201538.33"; exon_number "2";
chr9	StringTie	exon	136952320	136952441	1000	+	.	gene_id "MSTRG.201538"; transcript_id "MSTRG.201538.33"; exon_number "3";
chr9	StringTie	exon	136952892	136953028	1000	+	.	gene_id "MSTRG.201538"; transcript_id "MSTRG.201538.33"; exon_number "4";
chr9	StringTie	exon	136953700	136953779	1000	+	.	gene_id "MSTRG.201538"; transcript_id "MSTRG.201538.33"; exon_number "5";
chr9	StringTie	exon	136953924	136953964	1000	+	.	gene_id "MSTRG.201538"; transcript_id "MSTRG.201538.33"; exon_number "6";
chr9	StringTie	exon	136954154	136954255	1000	+	.	gene_id "MSTRG.201538"; transcript_id "MSTRG.201538.33"; exon_number "7";
chr9	StringTie	exon	136954724	136956514	1000	+	.	gene_id "MSTRG.201538"; transcript_id "MSTRG.201538.33"; exon_number "8";
chr9	StringTie	exon	136957719	136958612	1000	+	.	gene_id "MSTRG.201538"; transcript_id "MSTRG.201538.33"; exon_number "9";
chr9	StringTie	transcript	136952888	136956645	1000	+	.	gene_id "MSTRG.201538"; transcript_id "MSTRG.201538.330";
chr9	StringTie	exon	136952888	136953028	1000	+	.	gene_id "MSTRG.201538"; transcript_id "MSTRG.201538.330"; exon_number "1";
chr9	StringTie	exon	136953700	136953779	1000	+	.	gene_id "MSTRG.201538"; transcript_id "MSTRG.201538.330"; exon_number "2";
chr9	StringTie	exon	136954154	136954275	1000	+	.	gene_id "MSTRG.201538"; transcript_id "MSTRG.201538.330"; exon_number "3";
chr9	StringTie	exon	136954556	136956645	1000	+	.	gene_id "MSTRG.201538"; transcript_id "MSTRG.201538.330"; exon_number "4";
chr9	StringTie	transcript	136952888	136955503	1000	+	.	gene_id "MSTRG.201538"; transcript_id "MSTRG.201538.331";
chr9	StringTie	exon	136952888	136953028	1000	+	.	gene_id "MSTRG.201538"; transcript_id "MSTRG.201538.331"; exon_number "1";
chr9	StringTie	exon	136953700	136953779	1000	+	.	gene_id "MSTRG.201538"; transcript_id "MSTRG.201538.331"; exon_number "2";
chr9	StringTie	exon	136953848	136954255	1000	+	.	gene_id "MSTRG.201538"; transcript_id "MSTRG.201538.331"; exon_number "3";
chr9	StringTie	exon	136954705	136955503	1000	+	.	gene_id "MSTRG.201538"; transcript_id "MSTRG.201538.331"; exon_number "4";
chr9	StringTie	transcript	136953351	136955503	1000	+	.	gene_id "MSTRG.201538"; transcript_id "MSTRG.201538.337";
chr9	StringTie	exon	136953351	136953964	1000	+	.	gene_id "MSTRG.201538"; transcript_id "MSTRG.201538.337"; exon_number "1";
chr9	StringTie	exon	136954154	136954512	1000	+	.	gene_id "MSTRG.201538"; transcript_id "MSTRG.201538.337"; exon_number "2";
chr9	StringTie	exon	136955134	136955503	1000	+	.	gene_id "MSTRG.201538"; transcript_id "MSTRG.201538.337"; exon_number "3";
chr9	StringTie	transcript	136953354	136956702	1000	+	.	gene_id "MSTRG.201538"; transcript_id "MSTRG.201538.338";
chr9	StringTie	exon	136953354	136953779	1000	+	.	gene_id "MSTRG.201538"; transcript_id "MSTRG.201538.338"; exon_number "1";
chr9	StringTie	exon	136953924	136953964	1000	+	.	gene_id "MSTRG.201538"; transcript_id "MSTRG.201538.338"; exon_number "2";
chr9	StringTie	exon	136954154	136954623	1000	+	.	gene_id "MSTRG.201538"; transcript_id "MSTRG.201538.338"; exon_number "3";
chr9	StringTie	exon	136954727	136956702	1000	+	.	gene_id "MSTRG.201538"; transcript_id "MSTRG.201538.338"; exon_number "4";
chr9	StringTie	transcript	136949346	136957065	1000	+	.	gene_id "MSTRG.201538"; transcript_id "MSTRG.201538.34";
chr9	StringTie	exon	136949346	136949668	1000	+	.	gene_id "MSTRG.201538"; transcript_id "MSTRG.201538.34"; exon_number "1";
chr9	StringTie	exon	136952320	136952441	1000	+	.	gene_id "MSTRG.201538"; transcript_id "MSTRG.201538.34"; exon_number "2";
chr9	StringTie	exon	136952892	136953028	1000	+	.	gene_id "MSTRG.201538"; transcript_id "MSTRG.201538.34"; exon_number "3";
chr9	StringTie	exon	136953488	136953779	1000	+	.	gene_id "MSTRG.201538"; transcript_id "MSTRG.201538.34"; exon_number "4";
chr9	StringTie	exon	136954154	136954255	1000	+	.	gene_id "MSTRG.201538"; transcript_id "MSTRG.201538.34"; exon_number "5";
chr9	StringTie	exon	136955371	136957065	1000	+	.	gene_id "MSTRG.201538"; transcript_id "MSTRG.201538.34"; exon_number "6";
chr9	StringTie	transcript	136949363	136955511	1000	+	.	gene_id "MSTRG.201538"; transcript_id "MSTRG.201538.35";
chr9	StringTie	exon	136949363	136949668	1000	+	.	gene_id "MSTRG.201538"; transcript_id "MSTRG.201538.35"; exon_number "1";
chr9	StringTie	exon	136952320	136952441	1000	+	.	gene_id "MSTRG.201538"; transcript_id "MSTRG.201538.35"; exon_number "2";
chr9	StringTie	exon	136952892	136953028	1000	+	.	gene_id "MSTRG.201538"; transcript_id "MSTRG.201538.35"; exon_number "3";
chr9	StringTie	exon	136953700	136953779	1000	+	.	gene_id "MSTRG.201538"; transcript_id "MSTRG.201538.35"; exon_number "4";
chr9	StringTie	exon	136953924	136953964	1000	+	.	gene_id "MSTRG.201538"; transcript_id "MSTRG.201538.35"; exon_number "5";
chr9	StringTie	exon	136954158	136954255	1000	+	.	gene_id "MSTRG.201538"; transcript_id "MSTRG.201538.35"; exon_number "6";
chr9	StringTie	exon	136954724	136955511	1000	+	.	gene_id "MSTRG.201538"; transcript_id "MSTRG.201538.35"; exon_number "7";
chr9	StringTie	transcript	136949369	136956939	1000	+	.	gene_id "MSTRG.201538"; transcript_id "MSTRG.201538.36";
chr9	StringTie	exon	136949369	136949668	1000	+	.	gene_id "MSTRG.201538"; transcript_id "MSTRG.201538.36"; exon_number "1";
chr9	StringTie	exon	136952320	136952441	1000	+	.	gene_id "MSTRG.201538"; transcript_id "MSTRG.201538.36"; exon_number "2";
chr9	StringTie	exon	136952898	136954255	1000	+	.	gene_id "MSTRG.201538"; transcript_id "MSTRG.201538.36"; exon_number "3";
chr9	StringTie	exon	136956310	136956939	1000	+	.	gene_id "MSTRG.201538"; transcript_id "MSTRG.201538.36"; exon_number "4";
chr9	StringTie	transcript	136949373	136955514	1000	+	.	gene_id "MSTRG.201538"; transcript_id "MSTRG.201538.37";
chr9	StringTie	exon	136949373	136949668	1000	+	.	gene_id "MSTRG.201538"; transcript_id "MSTRG.201538.37"; exon_number "1";
chr9	StringTie	exon	136952317	136952441	1000	+	.	gene_id "MSTRG.201538"; transcript_id "MSTRG.201538.37"; exon_number "2";
chr9	StringTie	exon	136952892	136953028	1000	+	.	gene_id "MSTRG.201538"; transcript_id "MSTRG.201538.37"; exon_number "3";
chr9	StringTie	exon	136953700	136953779	1000	+	.	gene_id "MSTRG.201538"; transcript_id "MSTRG.201538.37"; exon_number "4";
chr9	StringTie	exon	136954154	136954255	1000	+	.	gene_id "MSTRG.201538"; transcript_id "MSTRG.201538.37"; exon_number "5";
chr9	StringTie	exon	136954724	136955514	1000	+	.	gene_id "MSTRG.201538"; transcript_id "MSTRG.201538.37"; exon_number "6";
chr9	StringTie	transcript	136949373	136956986	1000	+	.	gene_id "MSTRG.201538"; transcript_id "MSTRG.201538.38";
chr9	StringTie	exon	136949373	136949668	1000	+	.	gene_id "MSTRG.201538"; transcript_id "MSTRG.201538.38"; exon_number "1";
chr9	StringTie	exon	136952320	136952732	1000	+	.	gene_id "MSTRG.201538"; transcript_id "MSTRG.201538.38"; exon_number "2";
chr9	StringTie	exon	136952892	136953028	1000	+	.	gene_id "MSTRG.201538"; transcript_id "MSTRG.201538.38"; exon_number "3";
chr9	StringTie	exon	136953700	136953779	1000	+	.	gene_id "MSTRG.201538"; transcript_id "MSTRG.201538.38"; exon_number "4";
chr9	StringTie	exon	136953924	136953964	1000	+	.	gene_id "MSTRG.201538"; transcript_id "MSTRG.201538.38"; exon_number "5";
chr9	StringTie	exon	136954154	136954255	1000	+	.	gene_id "MSTRG.201538"; transcript_id "MSTRG.201538.38"; exon_number "6";
chr9	StringTie	exon	136954724	136956986	1000	+	.	gene_id "MSTRG.201538"; transcript_id "MSTRG.201538.38"; exon_number "7";
chr9	StringTie	transcript	136949388	136957065	1000	+	.	gene_id "MSTRG.201538"; transcript_id "MSTRG.201538.39";
chr9	StringTie	exon	136949388	136949668	1000	+	.	gene_id "MSTRG.201538"; transcript_id "MSTRG.201538.39"; exon_number "1";
chr9	StringTie	exon	136951275	136951396	1000	+	.	gene_id "MSTRG.201538"; transcript_id "MSTRG.201538.39"; exon_number "2";
chr9	StringTie	exon	136952320	136952441	1000	+	.	gene_id "MSTRG.201538"; transcript_id "MSTRG.201538.39"; exon_number "3";
chr9	StringTie	exon	136952892	136953028	1000	+	.	gene_id "MSTRG.201538"; transcript_id "MSTRG.201538.39"; exon_number "4";
chr9	StringTie	exon	136953700	136953779	1000	+	.	gene_id "MSTRG.201538"; transcript_id "MSTRG.201538.39"; exon_number "5";
chr9	StringTie	exon	136954154	136954255	1000	+	.	gene_id "MSTRG.201538"; transcript_id "MSTRG.201538.39"; exon_number "6";
chr9	StringTie	exon	136954724	136957065	1000	+	.	gene_id "MSTRG.201538"; transcript_id "MSTRG.201538.39"; exon_number "7";
chr9	StringTie	transcript	136948401	136957299	1000	+	.	gene_id "MSTRG.201538"; transcript_id "MSTRG.201538.4";
chr9	StringTie	exon	136948401	136949668	1000	+	.	gene_id "MSTRG.201538"; transcript_id "MSTRG.201538.4"; exon_number "1";
chr9	StringTie	exon	136952320	136952441	1000	+	.	gene_id "MSTRG.201538"; transcript_id "MSTRG.201538.4"; exon_number "2";
chr9	StringTie	exon	136952892	136957299	1000	+	.	gene_id "MSTRG.201538"; transcript_id "MSTRG.201538.4"; exon_number "3";
chr9	StringTie	transcript	136949409	136957743	1000	+	.	gene_id "MSTRG.201538"; transcript_id "MSTRG.201538.40";
chr9	StringTie	exon	136949409	136949668	1000	+	.	gene_id "MSTRG.201538"; transcript_id "MSTRG.201538.40"; exon_number "1";
chr9	StringTie	exon	136952320	136952441	1000	+	.	gene_id "MSTRG.201538"; transcript_id "MSTRG.201538.40"; exon_number "2";
chr9	StringTie	exon	136952898	136953028	1000	+	.	gene_id "MSTRG.201538"; transcript_id "MSTRG.201538.40"; exon_number "3";
chr9	StringTie	exon	136953496	136953779	1000	+	.	gene_id "MSTRG.201538"; transcript_id "MSTRG.201538.40"; exon_number "4";
chr9	StringTie	exon	136953924	136953964	1000	+	.	gene_id "MSTRG.201538"; transcript_id "MSTRG.201538.40"; exon_number "5";
chr9	StringTie	exon	136954154	136954255	1000	+	.	gene_id "MSTRG.201538"; transcript_id "MSTRG.201538.40"; exon_number "6";
chr9	StringTie	exon	136954724	136956514	1000	+	.	gene_id "MSTRG.201538"; transcript_id "MSTRG.201538.40"; exon_number "7";
chr9	StringTie	exon	136957719	136957743	1000	+	.	gene_id "MSTRG.201538"; transcript_id "MSTRG.201538.40"; exon_number "8";
chr9	StringTie	transcript	136949413	136956992	1000	+	.	gene_id "MSTRG.201538"; transcript_id "MSTRG.201538.41";
chr9	StringTie	exon	136949413	136949668	1000	+	.	gene_id "MSTRG.201538"; transcript_id "MSTRG.201538.41"; exon_number "1";
chr9	StringTie	exon	136952320	136952441	1000	+	.	gene_id "MSTRG.201538"; transcript_id "MSTRG.201538.41"; exon_number "2";
chr9	StringTie	exon	136952892	136953028	1000	+	.	gene_id "MSTRG.201538"; transcript_id "MSTRG.201538.41"; exon_number "3";
chr9	StringTie	exon	136953700	136953779	1000	+	.	gene_id "MSTRG.201538"; transcript_id "MSTRG.201538.41"; exon_number "4";
chr9	StringTie	exon	136953848	136953964	1000	+	.	gene_id "MSTRG.201538"; transcript_id "MSTRG.201538.41"; exon_number "5";
chr9	StringTie	exon	136954154	136954255	1000	+	.	gene_id "MSTRG.201538"; transcript_id "MSTRG.201538.41"; exon_number "6";
chr9	StringTie	exon	136954724	136956992	1000	+	.	gene_id "MSTRG.201538"; transcript_id "MSTRG.201538.41"; exon_number "7";
chr9	StringTie	transcript	136949416	136955509	1000	+	.	gene_id "MSTRG.201538"; transcript_id "MSTRG.201538.42";
chr9	StringTie	exon	136949416	136949668	1000	+	.	gene_id "MSTRG.201538"; transcript_id "MSTRG.201538.42"; exon_number "1";
chr9	StringTie	exon	136952317	136952441	1000	+	.	gene_id "MSTRG.201538"; transcript_id "MSTRG.201538.42"; exon_number "2";
chr9	StringTie	exon	136952898	136953028	1000	+	.	gene_id "MSTRG.201538"; transcript_id "MSTRG.201538.42"; exon_number "3";
chr9	StringTie	exon	136953700	136953779	1000	+	.	gene_id "MSTRG.201538"; transcript_id "MSTRG.201538.42"; exon_number "4";
chr9	StringTie	exon	136953924	136953964	1000	+	.	gene_id "MSTRG.201538"; transcript_id "MSTRG.201538.42"; exon_number "5";
chr9	StringTie	exon	136954154	136954255	1000	+	.	gene_id "MSTRG.201538"; transcript_id "MSTRG.201538.42"; exon_number "6";
chr9	StringTie	exon	136954724	136955509	1000	+	.	gene_id "MSTRG.201538"; transcript_id "MSTRG.201538.42"; exon_number "7";
chr9	StringTie	transcript	136949417	136957063	1000	+	.	gene_id "MSTRG.201538"; transcript_id "MSTRG.201538.43";
chr9	StringTie	exon	136949417	136949668	1000	+	.	gene_id "MSTRG.201538"; transcript_id "MSTRG.201538.43"; exon_number "1";
chr9	StringTie	exon	136952320	136952441	1000	+	.	gene_id "MSTRG.201538"; transcript_id "MSTRG.201538.43"; exon_number "2";
chr9	StringTie	exon	136952898	136953028	1000	+	.	gene_id "MSTRG.201538"; transcript_id "MSTRG.201538.43"; exon_number "3";
chr9	StringTie	exon	136953700	136953779	1000	+	.	gene_id "MSTRG.201538"; transcript_id "MSTRG.201538.43"; exon_number "4";
chr9	StringTie	exon	136953924	136953964	1000	+	.	gene_id "MSTRG.201538"; transcript_id "MSTRG.201538.43"; exon_number "5";
chr9	StringTie	exon	136954154	136954255	1000	+	.	gene_id "MSTRG.201538"; transcript_id "MSTRG.201538.43"; exon_number "6";
chr9	StringTie	exon	136954724	136954826	1000	+	.	gene_id "MSTRG.201538"; transcript_id "MSTRG.201538.43"; exon_number "7";
chr9	StringTie	exon	136955371	136957063	1000	+	.	gene_id "MSTRG.201538"; transcript_id "MSTRG.201538.43"; exon_number "8";
chr9	StringTie	transcript	136949418	136957072	1000	+	.	gene_id "MSTRG.201538"; transcript_id "MSTRG.201538.44";
chr9	StringTie	exon	136949418	136949668	1000	+	.	gene_id "MSTRG.201538"; transcript_id "MSTRG.201538.44"; exon_number "1";
chr9	StringTie	exon	136952320	136952441	1000	+	.	gene_id "MSTRG.201538"; transcript_id "MSTRG.201538.44"; exon_number "2";
chr9	StringTie	exon	136952898	136953028	1000	+	.	gene_id "MSTRG.201538"; transcript_id "MSTRG.201538.44"; exon_number "3";
chr9	StringTie	exon	136953700	136953779	1000	+	.	gene_id "MSTRG.201538"; transcript_id "MSTRG.201538.44"; exon_number "4";
chr9	StringTie	exon	136953924	136953964	1000	+	.	gene_id "MSTRG.201538"; transcript_id "MSTRG.201538.44"; exon_number "5";
chr9	StringTie	exon	136954154	136954255	1000	+	.	gene_id "MSTRG.201538"; transcript_id "MSTRG.201538.44"; exon_number "6";
chr9	StringTie	exon	136954727	136954826	1000	+	.	gene_id "MSTRG.201538"; transcript_id "MSTRG.201538.44"; exon_number "7";
chr9	StringTie	exon	136955371	136957072	1000	+	.	gene_id "MSTRG.201538"; transcript_id "MSTRG.201538.44"; exon_number "8";
chr9	StringTie	transcript	136949441	136963229	1000	+	.	gene_id "MSTRG.201538"; transcript_id "MSTRG.201538.45";
chr9	StringTie	exon	136949441	136949668	1000	+	.	gene_id "MSTRG.201538"; transcript_id "MSTRG.201538.45"; exon_number "1";
chr9	StringTie	exon	136951275	136951396	1000	+	.	gene_id "MSTRG.201538"; transcript_id "MSTRG.201538.45"; exon_number "2";
chr9	StringTie	exon	136952320	136952441	1000	+	.	gene_id "MSTRG.201538"; transcript_id "MSTRG.201538.45"; exon_number "3";
chr9	StringTie	exon	136952892	136953028	1000	+	.	gene_id "MSTRG.201538"; transcript_id "MSTRG.201538.45"; exon_number "4";
chr9	StringTie	exon	136953496	136953779	1000	+	.	gene_id "MSTRG.201538"; transcript_id "MSTRG.201538.45"; exon_number "5";
chr9	StringTie	exon	136954154	136954255	1000	+	.	gene_id "MSTRG.201538"; transcript_id "MSTRG.201538.45"; exon_number "6";
chr9	StringTie	exon	136954724	136956514	1000	+	.	gene_id "MSTRG.201538"; transcript_id "MSTRG.201538.45"; exon_number "7";
chr9	StringTie	exon	136957719	136963229	1000	+	.	gene_id "MSTRG.201538"; transcript_id "MSTRG.201538.45"; exon_number "8";
chr9	StringTie	transcript	136949443	136957061	1000	+	.	gene_id "MSTRG.201538"; transcript_id "MSTRG.201538.46";
chr9	StringTie	exon	136949443	136949668	1000	+	.	gene_id "MSTRG.201538"; transcript_id "MSTRG.201538.46"; exon_number "1";
chr9	StringTie	exon	136952320	136952441	1000	+	.	gene_id "MSTRG.201538"; transcript_id "MSTRG.201538.46"; exon_number "2";
chr9	StringTie	exon	136952892	136953028	1000	+	.	gene_id "MSTRG.201538"; transcript_id "MSTRG.201538.46"; exon_number "3";
chr9	StringTie	exon	136953700	136953779	1000	+	.	gene_id "MSTRG.201538"; transcript_id "MSTRG.201538.46"; exon_number "4";
chr9	StringTie	exon	136954154	136954255	1000	+	.	gene_id "MSTRG.201538"; transcript_id "MSTRG.201538.46"; exon_number "5";
chr9	StringTie	exon	136954724	136954826	1000	+	.	gene_id "MSTRG.201538"; transcript_id "MSTRG.201538.46"; exon_number "6";
chr9	StringTie	exon	136955371	136955442	1000	+	.	gene_id "MSTRG.201538"; transcript_id "MSTRG.201538.46"; exon_number "7";
chr9	StringTie	exon	136956310	136957061	1000	+	.	gene_id "MSTRG.201538"; transcript_id "MSTRG.201538.46"; exon_number "8";
chr9	StringTie	transcript	136949460	136957065	1000	+	.	gene_id "MSTRG.201538"; transcript_id "MSTRG.201538.47";
chr9	StringTie	exon	136949460	136949668	1000	+	.	gene_id "MSTRG.201538"; transcript_id "MSTRG.201538.47"; exon_number "1";
chr9	StringTie	exon	136952320	136952441	1000	+	.	gene_id "MSTRG.201538"; transcript_id "MSTRG.201538.47"; exon_number "2";
chr9	StringTie	exon	136952892	136953028	1000	+	.	gene_id "MSTRG.201538"; transcript_id "MSTRG.201538.47"; exon_number "3";
chr9	StringTie	exon	136953488	136953779	1000	+	.	gene_id "MSTRG.201538"; transcript_id "MSTRG.201538.47"; exon_number "4";
chr9	StringTie	exon	136953924	136953964	1000	+	.	gene_id "MSTRG.201538"; transcript_id "MSTRG.201538.47"; exon_number "5";
chr9	StringTie	exon	136954154	136954255	1000	+	.	gene_id "MSTRG.201538"; transcript_id "MSTRG.201538.47"; exon_number "6";
chr9	StringTie	exon	136954724	136957065	1000	+	.	gene_id "MSTRG.201538"; transcript_id "MSTRG.201538.47"; exon_number "7";
chr9	StringTie	transcript	136949460	136957044	1000	+	.	gene_id "MSTRG.201538"; transcript_id "MSTRG.201538.48";
chr9	StringTie	exon	136949460	136949668	1000	+	.	gene_id "MSTRG.201538"; transcript_id "MSTRG.201538.48"; exon_number "1";
chr9	StringTie	exon	136952320	136952441	1000	+	.	gene_id "MSTRG.201538"; transcript_id "MSTRG.201538.48"; exon_number "2";
chr9	StringTie	exon	136952892	136953028	1000	+	.	gene_id "MSTRG.201538"; transcript_id "MSTRG.201538.48"; exon_number "3";
chr9	StringTie	exon	136953496	136953779	1000	+	.	gene_id "MSTRG.201538"; transcript_id "MSTRG.201538.48"; exon_number "4";
chr9	StringTie	exon	136953924	136953964	1000	+	.	gene_id "MSTRG.201538"; transcript_id "MSTRG.201538.48"; exon_number "5";
chr9	StringTie	exon	136954154	136954255	1000	+	.	gene_id "MSTRG.201538"; transcript_id "MSTRG.201538.48"; exon_number "6";
chr9	StringTie	exon	136954724	136957044	1000	+	.	gene_id "MSTRG.201538"; transcript_id "MSTRG.201538.48"; exon_number "7";
chr9	StringTie	transcript	136949462	136957046	1000	+	.	gene_id "MSTRG.201538"; transcript_id "MSTRG.201538.49";
chr9	StringTie	exon	136949462	136949668	1000	+	.	gene_id "MSTRG.201538"; transcript_id "MSTRG.201538.49"; exon_number "1";
chr9	StringTie	exon	136952320	136952441	1000	+	.	gene_id "MSTRG.201538"; transcript_id "MSTRG.201538.49"; exon_number "2";
chr9	StringTie	exon	136952898	136953028	1000	+	.	gene_id "MSTRG.201538"; transcript_id "MSTRG.201538.49"; exon_number "3";
chr9	StringTie	exon	136953700	136953779	1000	+	.	gene_id "MSTRG.201538"; transcript_id "MSTRG.201538.49"; exon_number "4";
chr9	StringTie	exon	136953924	136953964	1000	+	.	gene_id "MSTRG.201538"; transcript_id "MSTRG.201538.49"; exon_number "5";
chr9	StringTie	exon	136954154	136954255	1000	+	.	gene_id "MSTRG.201538"; transcript_id "MSTRG.201538.49"; exon_number "6";
chr9	StringTie	exon	136954724	136957046	1000	+	.	gene_id "MSTRG.201538"; transcript_id "MSTRG.201538.49"; exon_number "7";
chr9	StringTie	transcript	136948536	136955519	1000	+	.	gene_id "MSTRG.201538"; transcript_id "MSTRG.201538.5";
chr9	StringTie	exon	136948536	136949668	1000	+	.	gene_id "MSTRG.201538"; transcript_id "MSTRG.201538.5"; exon_number "1";
chr9	StringTie	exon	136952320	136952441	1000	+	.	gene_id "MSTRG.201538"; transcript_id "MSTRG.201538.5"; exon_number "2";
chr9	StringTie	exon	136952892	136953028	1000	+	.	gene_id "MSTRG.201538"; transcript_id "MSTRG.201538.5"; exon_number "3";
chr9	StringTie	exon	136953496	136953779	1000	+	.	gene_id "MSTRG.201538"; transcript_id "MSTRG.201538.5"; exon_number "4";
chr9	StringTie	exon	136954154	136954255	1000	+	.	gene_id "MSTRG.201538"; transcript_id "MSTRG.201538.5"; exon_number "5";
chr9	StringTie	exon	136954724	136955519	1000	+	.	gene_id "MSTRG.201538"; transcript_id "MSTRG.201538.5"; exon_number "6";
chr9	StringTie	transcript	136949462	136955503	1000	+	.	gene_id "MSTRG.201538"; transcript_id "MSTRG.201538.50";
chr9	StringTie	exon	136949462	136949668	1000	+	.	gene_id "MSTRG.201538"; transcript_id "MSTRG.201538.50"; exon_number "1";
chr9	StringTie	exon	136951275	136951396	1000	+	.	gene_id "MSTRG.201538"; transcript_id "MSTRG.201538.50"; exon_number "2";
chr9	StringTie	exon	136952317	136952441	1000	+	.	gene_id "MSTRG.201538"; transcript_id "MSTRG.201538.50"; exon_number "3";
chr9	StringTie	exon	136952898	136953028	1000	+	.	gene_id "MSTRG.201538"; transcript_id "MSTRG.201538.50"; exon_number "4";
chr9	StringTie	exon	136953700	136953779	1000	+	.	gene_id "MSTRG.201538"; transcript_id "MSTRG.201538.50"; exon_number "5";
chr9	StringTie	exon	136953924	136953964	1000	+	.	gene_id "MSTRG.201538"; transcript_id "MSTRG.201538.50"; exon_number "6";
chr9	StringTie	exon	136954154	136954255	1000	+	.	gene_id "MSTRG.201538"; transcript_id "MSTRG.201538.50"; exon_number "7";
chr9	StringTie	exon	136954724	136954826	1000	+	.	gene_id "MSTRG.201538"; transcript_id "MSTRG.201538.50"; exon_number "8";
chr9	StringTie	exon	136955371	136955503	1000	+	.	gene_id "MSTRG.201538"; transcript_id "MSTRG.201538.50"; exon_number "9";
chr9	StringTie	transcript	136949470	136955504	1000	+	.	gene_id "MSTRG.201538"; transcript_id "MSTRG.201538.51";
chr9	StringTie	exon	136949470	136949668	1000	+	.	gene_id "MSTRG.201538"; transcript_id "MSTRG.201538.51"; exon_number "1";
chr9	StringTie	exon	136952320	136952441	1000	+	.	gene_id "MSTRG.201538"; transcript_id "MSTRG.201538.51"; exon_number "2";
chr9	StringTie	exon	136952892	136953028	1000	+	.	gene_id "MSTRG.201538"; transcript_id "MSTRG.201538.51"; exon_number "3";
chr9	StringTie	exon	136953496	136953779	1000	+	.	gene_id "MSTRG.201538"; transcript_id "MSTRG.201538.51"; exon_number "4";
chr9	StringTie	exon	136953924	136953964	1000	+	.	gene_id "MSTRG.201538"; transcript_id "MSTRG.201538.51"; exon_number "5";
chr9	StringTie	exon	136954154	136954512	1000	+	.	gene_id "MSTRG.201538"; transcript_id "MSTRG.201538.51"; exon_number "6";
chr9	StringTie	exon	136954624	136955504	1000	+	.	gene_id "MSTRG.201538"; transcript_id "MSTRG.201538.51"; exon_number "7";
chr9	StringTie	transcript	136949476	136955511	1000	+	.	gene_id "MSTRG.201538"; transcript_id "MSTRG.201538.52";
chr9	StringTie	exon	136949476	136949668	1000	+	.	gene_id "MSTRG.201538"; transcript_id "MSTRG.201538.52"; exon_number "1";
chr9	StringTie	exon	136952320	136952441	1000	+	.	gene_id "MSTRG.201538"; transcript_id "MSTRG.201538.52"; exon_number "2";
chr9	StringTie	exon	136952892	136953779	1000	+	.	gene_id "MSTRG.201538"; transcript_id "MSTRG.201538.52"; exon_number "3";
chr9	StringTie	exon	136953924	136953964	1000	+	.	gene_id "MSTRG.201538"; transcript_id "MSTRG.201538.52"; exon_number "4";
chr9	StringTie	exon	136954154	136954512	1000	+	.	gene_id "MSTRG.201538"; transcript_id "MSTRG.201538.52"; exon_number "5";
chr9	StringTie	exon	136954556	136955511	1000	+	.	gene_id "MSTRG.201538"; transcript_id "MSTRG.201538.52"; exon_number "6";
chr9	StringTie	transcript	136949486	136956626	1000	+	.	gene_id "MSTRG.201538"; transcript_id "MSTRG.201538.53";
chr9	StringTie	exon	136949486	136949668	1000	+	.	gene_id "MSTRG.201538"; transcript_id "MSTRG.201538.53"; exon_number "1";
chr9	StringTie	exon	136952320	136952441	1000	+	.	gene_id "MSTRG.201538"; transcript_id "MSTRG.201538.53"; exon_number "2";
chr9	StringTie	exon	136952892	136953028	1000	+	.	gene_id "MSTRG.201538"; transcript_id "MSTRG.201538.53"; exon_number "3";
chr9	StringTie	exon	136953466	136953779	1000	+	.	gene_id "MSTRG.201538"; transcript_id "MSTRG.201538.53"; exon_number "4";
chr9	StringTie	exon	136953924	136953964	1000	+	.	gene_id "MSTRG.201538"; transcript_id "MSTRG.201538.53"; exon_number "5";
chr9	StringTie	exon	136954154	136956626	1000	+	.	gene_id "MSTRG.201538"; transcript_id "MSTRG.201538.53"; exon_number "6";
chr9	StringTie	transcript	136949497	136955539	1000	+	.	gene_id "MSTRG.201538"; transcript_id "MSTRG.201538.54";
chr9	StringTie	exon	136949497	136949668	1000	+	.	gene_id "MSTRG.201538"; transcript_id "MSTRG.201538.54"; exon_number "1";
chr9	StringTie	exon	136952317	136952441	1000	+	.	gene_id "MSTRG.201538"; transcript_id "MSTRG.201538.54"; exon_number "2";
chr9	StringTie	exon	136952892	136953028	1000	+	.	gene_id "MSTRG.201538"; transcript_id "MSTRG.201538.54"; exon_number "3";
chr9	StringTie	exon	136953700	136953779	1000	+	.	gene_id "MSTRG.201538"; transcript_id "MSTRG.201538.54"; exon_number "4";
chr9	StringTie	exon	136953924	136953964	1000	+	.	gene_id "MSTRG.201538"; transcript_id "MSTRG.201538.54"; exon_number "5";
chr9	StringTie	exon	136954154	136954255	1000	+	.	gene_id "MSTRG.201538"; transcript_id "MSTRG.201538.54"; exon_number "6";
chr9	StringTie	exon	136954724	136955539	1000	+	.	gene_id "MSTRG.201538"; transcript_id "MSTRG.201538.54"; exon_number "7";
chr9	StringTie	transcript	136949500	136955504	1000	+	.	gene_id "MSTRG.201538"; transcript_id "MSTRG.201538.55";
chr9	StringTie	exon	136949500	136949668	1000	+	.	gene_id "MSTRG.201538"; transcript_id "MSTRG.201538.55"; exon_number "1";
chr9	StringTie	exon	136952317	136952441	1000	+	.	gene_id "MSTRG.201538"; transcript_id "MSTRG.201538.55"; exon_number "2";
chr9	StringTie	exon	136952898	136953028	1000	+	.	gene_id "MSTRG.201538"; transcript_id "MSTRG.201538.55"; exon_number "3";
chr9	StringTie	exon	136953700	136953779	1000	+	.	gene_id "MSTRG.201538"; transcript_id "MSTRG.201538.55"; exon_number "4";
chr9	StringTie	exon	136954154	136954255	1000	+	.	gene_id "MSTRG.201538"; transcript_id "MSTRG.201538.55"; exon_number "5";
chr9	StringTie	exon	136954724	136955504	1000	+	.	gene_id "MSTRG.201538"; transcript_id "MSTRG.201538.55"; exon_number "6";
chr9	StringTie	transcript	136949504	136955502	1000	+	.	gene_id "MSTRG.201538"; transcript_id "MSTRG.201538.56";
chr9	StringTie	exon	136949504	136949668	1000	+	.	gene_id "MSTRG.201538"; transcript_id "MSTRG.201538.56"; exon_number "1";
chr9	StringTie	exon	136952892	136953028	1000	+	.	gene_id "MSTRG.201538"; transcript_id "MSTRG.201538.56"; exon_number "2";
chr9	StringTie	exon	136953700	136954255	1000	+	.	gene_id "MSTRG.201538"; transcript_id "MSTRG.201538.56"; exon_number "3";
chr9	StringTie	exon	136955371	136955502	1000	+	.	gene_id "MSTRG.201538"; transcript_id "MSTRG.201538.56"; exon_number "4";
chr9	StringTie	transcript	136949504	136955502	1000	+	.	gene_id "MSTRG.201538"; transcript_id "MSTRG.201538.57";
chr9	StringTie	exon	136949504	136949668	1000	+	.	gene_id "MSTRG.201538"; transcript_id "MSTRG.201538.57"; exon_number "1";
chr9	StringTie	exon	136952892	136953028	1000	+	.	gene_id "MSTRG.201538"; transcript_id "MSTRG.201538.57"; exon_number "2";
chr9	StringTie	exon	136953700	136953779	1000	+	.	gene_id "MSTRG.201538"; transcript_id "MSTRG.201538.57"; exon_number "3";
chr9	StringTie	exon	136953848	136954255	1000	+	.	gene_id "MSTRG.201538"; transcript_id "MSTRG.201538.57"; exon_number "4";
chr9	StringTie	exon	136955371	136955502	1000	+	.	gene_id "MSTRG.201538"; transcript_id "MSTRG.201538.57"; exon_number "5";
chr9	StringTie	transcript	136949504	136956898	1000	+	.	gene_id "MSTRG.201538"; transcript_id "MSTRG.201538.58";
chr9	StringTie	exon	136949504	136949668	1000	+	.	gene_id "MSTRG.201538"; transcript_id "MSTRG.201538.58"; exon_number "1";
chr9	StringTie	exon	136952317	136952732	1000	+	.	gene_id "MSTRG.201538"; transcript_id "MSTRG.201538.58"; exon_number "2";
chr9	StringTie	exon	136952892	136953028	1000	+	.	gene_id "MSTRG.201538"; transcript_id "MSTRG.201538.58"; exon_number "3";
chr9	StringTie	exon	136953700	136953779	1000	+	.	gene_id "MSTRG.201538"; transcript_id "MSTRG.201538.58"; exon_number "4";
chr9	StringTie	exon	136954154	136956898	1000	+	.	gene_id "MSTRG.201538"; transcript_id "MSTRG.201538.58"; exon_number "5";
chr9	StringTie	transcript	136949508	136957065	1000	+	.	gene_id "MSTRG.201538"; transcript_id "MSTRG.201538.59";
chr9	StringTie	exon	136949508	136949668	1000	+	.	gene_id "MSTRG.201538"; transcript_id "MSTRG.201538.59"; exon_number "1";
chr9	StringTie	exon	136952320	136952441	1000	+	.	gene_id "MSTRG.201538"; transcript_id "MSTRG.201538.59"; exon_number "2";
chr9	StringTie	exon	136952898	136953028	1000	+	.	gene_id "MSTRG.201538"; transcript_id "MSTRG.201538.59"; exon_number "3";
chr9	StringTie	exon	136953700	136953779	1000	+	.	gene_id "MSTRG.201538"; transcript_id "MSTRG.201538.59"; exon_number "4";
chr9	StringTie	exon	136953848	136953964	1000	+	.	gene_id "MSTRG.201538"; transcript_id "MSTRG.201538.59"; exon_number "5";
chr9	StringTie	exon	136954154	136954255	1000	+	.	gene_id "MSTRG.201538"; transcript_id "MSTRG.201538.59"; exon_number "6";
chr9	StringTie	exon	136954724	136957065	1000	+	.	gene_id "MSTRG.201538"; transcript_id "MSTRG.201538.59"; exon_number "7";
chr9	StringTie	transcript	136948591	136957051	1000	+	.	gene_id "MSTRG.201538"; transcript_id "MSTRG.201538.6";
chr9	StringTie	exon	136948591	136949668	1000	+	.	gene_id "MSTRG.201538"; transcript_id "MSTRG.201538.6"; exon_number "1";
chr9	StringTie	exon	136952320	136952441	1000	+	.	gene_id "MSTRG.201538"; transcript_id "MSTRG.201538.6"; exon_number "2";
chr9	StringTie	exon	136952892	136953028	1000	+	.	gene_id "MSTRG.201538"; transcript_id "MSTRG.201538.6"; exon_number "3";
chr9	StringTie	exon	136953496	136953779	1000	+	.	gene_id "MSTRG.201538"; transcript_id "MSTRG.201538.6"; exon_number "4";
chr9	StringTie	exon	136954154	136957051	1000	+	.	gene_id "MSTRG.201538"; transcript_id "MSTRG.201538.6"; exon_number "5";
chr9	StringTie	transcript	136949509	136955501	1000	+	.	gene_id "MSTRG.201538"; transcript_id "MSTRG.201538.60";
chr9	StringTie	exon	136949509	136949668	1000	+	.	gene_id "MSTRG.201538"; transcript_id "MSTRG.201538.60"; exon_number "1";
chr9	StringTie	exon	136952320	136952441	1000	+	.	gene_id "MSTRG.201538"; transcript_id "MSTRG.201538.60"; exon_number "2";
chr9	StringTie	exon	136952892	136953028	1000	+	.	gene_id "MSTRG.201538"; transcript_id "MSTRG.201538.60"; exon_number "3";
chr9	StringTie	exon	136953700	136953779	1000	+	.	gene_id "MSTRG.201538"; transcript_id "MSTRG.201538.60"; exon_number "4";
chr9	StringTie	exon	136953924	136953964	1000	+	.	gene_id "MSTRG.201538"; transcript_id "MSTRG.201538.60"; exon_number "5";
chr9	StringTie	exon	136954154	136954255	1000	+	.	gene_id "MSTRG.201538"; transcript_id "MSTRG.201538.60"; exon_number "6";
chr9	StringTie	exon	136954727	136954826	1000	+	.	gene_id "MSTRG.201538"; transcript_id "MSTRG.201538.60"; exon_number "7";
chr9	StringTie	exon	136955371	136955501	1000	+	.	gene_id "MSTRG.201538"; transcript_id "MSTRG.201538.60"; exon_number "8";
chr9	StringTie	transcript	136949514	136957204	1000	+	.	gene_id "MSTRG.201538"; transcript_id "MSTRG.201538.61";
chr9	StringTie	exon	136949514	136949668	1000	+	.	gene_id "MSTRG.201538"; transcript_id "MSTRG.201538.61"; exon_number "1";
chr9	StringTie	exon	136951275	136951396	1000	+	.	gene_id "MSTRG.201538"; transcript_id "MSTRG.201538.61"; exon_number "2";
chr9	StringTie	exon	136952320	136952441	1000	+	.	gene_id "MSTRG.201538"; transcript_id "MSTRG.201538.61"; exon_number "3";
chr9	StringTie	exon	136952898	136953028	1000	+	.	gene_id "MSTRG.201538"; transcript_id "MSTRG.201538.61"; exon_number "4";
chr9	StringTie	exon	136953700	136953779	1000	+	.	gene_id "MSTRG.201538"; transcript_id "MSTRG.201538.61"; exon_number "5";
chr9	StringTie	exon	136954154	136954255	1000	+	.	gene_id "MSTRG.201538"; transcript_id "MSTRG.201538.61"; exon_number "6";
chr9	StringTie	exon	136954724	136954826	1000	+	.	gene_id "MSTRG.201538"; transcript_id "MSTRG.201538.61"; exon_number "7";
chr9	StringTie	exon	136955371	136957204	1000	+	.	gene_id "MSTRG.201538"; transcript_id "MSTRG.201538.61"; exon_number "8";
chr9	StringTie	transcript	136949515	136955509	1000	+	.	gene_id "MSTRG.201538"; transcript_id "MSTRG.201538.62";
chr9	StringTie	exon	136949515	136949668	1000	+	.	gene_id "MSTRG.201538"; transcript_id "MSTRG.201538.62"; exon_number "1";
chr9	StringTie	exon	136951275	136951396	1000	+	.	gene_id "MSTRG.201538"; transcript_id "MSTRG.201538.62"; exon_number "2";
chr9	StringTie	exon	136952320	136952441	1000	+	.	gene_id "MSTRG.201538"; transcript_id "MSTRG.201538.62"; exon_number "3";
chr9	StringTie	exon	136952898	136953028	1000	+	.	gene_id "MSTRG.201538"; transcript_id "MSTRG.201538.62"; exon_number "4";
chr9	StringTie	exon	136953496	136953779	1000	+	.	gene_id "MSTRG.201538"; transcript_id "MSTRG.201538.62"; exon_number "5";
chr9	StringTie	exon	136954154	136955509	1000	+	.	gene_id "MSTRG.201538"; transcript_id "MSTRG.201538.62"; exon_number "6";
chr9	StringTie	transcript	136949515	136955515	1000	+	.	gene_id "MSTRG.201538"; transcript_id "MSTRG.201538.63";
chr9	StringTie	exon	136949515	136949668	1000	+	.	gene_id "MSTRG.201538"; transcript_id "MSTRG.201538.63"; exon_number "1";
chr9	StringTie	exon	136952320	136952441	1000	+	.	gene_id "MSTRG.201538"; transcript_id "MSTRG.201538.63"; exon_number "2";
chr9	StringTie	exon	136952892	136953028	1000	+	.	gene_id "MSTRG.201538"; transcript_id "MSTRG.201538.63"; exon_number "3";
chr9	StringTie	exon	136953466	136953779	1000	+	.	gene_id "MSTRG.201538"; transcript_id "MSTRG.201538.63"; exon_number "4";
chr9	StringTie	exon	136954154	136954255	1000	+	.	gene_id "MSTRG.201538"; transcript_id "MSTRG.201538.63"; exon_number "5";
chr9	StringTie	exon	136955371	136955515	1000	+	.	gene_id "MSTRG.201538"; transcript_id "MSTRG.201538.63"; exon_number "6";
chr9	StringTie	transcript	136949518	136956659	1000	+	.	gene_id "MSTRG.201538"; transcript_id "MSTRG.201538.64";
chr9	StringTie	exon	136949518	136949668	1000	+	.	gene_id "MSTRG.201538"; transcript_id "MSTRG.201538.64"; exon_number "1";
chr9	StringTie	exon	136952892	136953028	1000	+	.	gene_id "MSTRG.201538"; transcript_id "MSTRG.201538.64"; exon_number "2";
chr9	StringTie	exon	136953700	136953779	1000	+	.	gene_id "MSTRG.201538"; transcript_id "MSTRG.201538.64"; exon_number "3";
chr9	StringTie	exon	136954154	136956659	1000	+	.	gene_id "MSTRG.201538"; transcript_id "MSTRG.201538.64"; exon_number "4";
chr9	StringTie	transcript	136949519	136955498	1000	+	.	gene_id "MSTRG.201538"; transcript_id "MSTRG.201538.65";
chr9	StringTie	exon	136949519	136949668	1000	+	.	gene_id "MSTRG.201538"; transcript_id "MSTRG.201538.65"; exon_number "1";
chr9	StringTie	exon	136952320	136952381	1000	+	.	gene_id "MSTRG.201538"; transcript_id "MSTRG.201538.65"; exon_number "2";
chr9	StringTie	exon	136954746	136955498	1000	+	.	gene_id "MSTRG.201538"; transcript_id "MSTRG.201538.65"; exon_number "3";
chr9	StringTie	transcript	136949521	136955501	1000	+	.	gene_id "MSTRG.201538"; transcript_id "MSTRG.201538.66";
chr9	StringTie	exon	136949521	136949668	1000	+	.	gene_id "MSTRG.201538"; transcript_id "MSTRG.201538.66"; exon_number "1";
chr9	StringTie	exon	136952320	136952441	1000	+	.	gene_id "MSTRG.201538"; transcript_id "MSTRG.201538.66"; exon_number "2";
chr9	StringTie	exon	136952892	136953028	1000	+	.	gene_id "MSTRG.201538"; transcript_id "MSTRG.201538.66"; exon_number "3";
chr9	StringTie	exon	136953700	136953775	1000	+	.	gene_id "MSTRG.201538"; transcript_id "MSTRG.201538.66"; exon_number "4";
chr9	StringTie	exon	136954154	136954255	1000	+	.	gene_id "MSTRG.201538"; transcript_id "MSTRG.201538.66"; exon_number "5";
chr9	StringTie	exon	136954724	136955501	1000	+	.	gene_id "MSTRG.201538"; transcript_id "MSTRG.201538.66"; exon_number "6";
chr9	StringTie	transcript	136949521	136955501	1000	+	.	gene_id "MSTRG.201538"; transcript_id "MSTRG.201538.67";
chr9	StringTie	exon	136949521	136949668	1000	+	.	gene_id "MSTRG.201538"; transcript_id "MSTRG.201538.67"; exon_number "1";
chr9	StringTie	exon	136951275	136952124	1000	+	.	gene_id "MSTRG.201538"; transcript_id "MSTRG.201538.67"; exon_number "2";
chr9	StringTie	exon	136952320	136952441	1000	+	.	gene_id "MSTRG.201538"; transcript_id "MSTRG.201538.67"; exon_number "3";
chr9	StringTie	exon	136952892	136953028	1000	+	.	gene_id "MSTRG.201538"; transcript_id "MSTRG.201538.67"; exon_number "4";
chr9	StringTie	exon	136953488	136953779	1000	+	.	gene_id "MSTRG.201538"; transcript_id "MSTRG.201538.67"; exon_number "5";
chr9	StringTie	exon	136953924	136953964	1000	+	.	gene_id "MSTRG.201538"; transcript_id "MSTRG.201538.67"; exon_number "6";
chr9	StringTie	exon	136954154	136954512	1000	+	.	gene_id "MSTRG.201538"; transcript_id "MSTRG.201538.67"; exon_number "7";
chr9	StringTie	exon	136954556	136955501	1000	+	.	gene_id "MSTRG.201538"; transcript_id "MSTRG.201538.67"; exon_number "8";
chr9	StringTie	transcript	136949522	136955503	1000	+	.	gene_id "MSTRG.201538"; transcript_id "MSTRG.201538.68";
chr9	StringTie	exon	136949522	136949668	1000	+	.	gene_id "MSTRG.201538"; transcript_id "MSTRG.201538.68"; exon_number "1";
chr9	StringTie	exon	136952320	136952789	1000	+	.	gene_id "MSTRG.201538"; transcript_id "MSTRG.201538.68"; exon_number "2";
chr9	StringTie	exon	136952892	136953779	1000	+	.	gene_id "MSTRG.201538"; transcript_id "MSTRG.201538.68"; exon_number "3";
chr9	StringTie	exon	136954154	136954512	1000	+	.	gene_id "MSTRG.201538"; transcript_id "MSTRG.201538.68"; exon_number "4";
chr9	StringTie	exon	136954624	136955503	1000	+	.	gene_id "MSTRG.201538"; transcript_id "MSTRG.201538.68"; exon_number "5";
chr9	StringTie	transcript	136949522	136955503	1000	+	.	gene_id "MSTRG.201538"; transcript_id "MSTRG.201538.69";
chr9	StringTie	exon	136949522	136951396	1000	+	.	gene_id "MSTRG.201538"; transcript_id "MSTRG.201538.69"; exon_number "1";
chr9	StringTie	exon	136952320	136952789	1000	+	.	gene_id "MSTRG.201538"; transcript_id "MSTRG.201538.69"; exon_number "2";
chr9	StringTie	exon	136952892	136953028	1000	+	.	gene_id "MSTRG.201538"; transcript_id "MSTRG.201538.69"; exon_number "3";
chr9	StringTie	exon	136953496	136953779	1000	+	.	gene_id "MSTRG.201538"; transcript_id "MSTRG.201538.69"; exon_number "4";
chr9	StringTie	exon	136954154	136954255	1000	+	.	gene_id "MSTRG.201538"; transcript_id "MSTRG.201538.69"; exon_number "5";
chr9	StringTie	exon	136954724	136955503	1000	+	.	gene_id "MSTRG.201538"; transcript_id "MSTRG.201538.69"; exon_number "6";
chr9	StringTie	transcript	136948591	136957054	1000	+	.	gene_id "MSTRG.201538"; transcript_id "MSTRG.201538.7";
chr9	StringTie	exon	136948591	136949668	1000	+	.	gene_id "MSTRG.201538"; transcript_id "MSTRG.201538.7"; exon_number "1";
chr9	StringTie	exon	136952320	136952441	1000	+	.	gene_id "MSTRG.201538"; transcript_id "MSTRG.201538.7"; exon_number "2";
chr9	StringTie	exon	136952892	136953028	1000	+	.	gene_id "MSTRG.201538"; transcript_id "MSTRG.201538.7"; exon_number "3";
chr9	StringTie	exon	136953466	136953779	1000	+	.	gene_id "MSTRG.201538"; transcript_id "MSTRG.201538.7"; exon_number "4";
chr9	StringTie	exon	136954154	136954444	1000	+	.	gene_id "MSTRG.201538"; transcript_id "MSTRG.201538.7"; exon_number "5";
chr9	StringTie	exon	136954624	136957054	1000	+	.	gene_id "MSTRG.201538"; transcript_id "MSTRG.201538.7"; exon_number "6";
chr9	StringTie	transcript	136949523	136956978	1000	+	.	gene_id "MSTRG.201538"; transcript_id "MSTRG.201538.70";
chr9	StringTie	exon	136949523	136949668	1000	+	.	gene_id "MSTRG.201538"; transcript_id "MSTRG.201538.70"; exon_number "1";
chr9	StringTie	exon	136951275	136951396	1000	+	.	gene_id "MSTRG.201538"; transcript_id "MSTRG.201538.70"; exon_number "2";
chr9	StringTie	exon	136952320	136952441	1000	+	.	gene_id "MSTRG.201538"; transcript_id "MSTRG.201538.70"; exon_number "3";
chr9	StringTie	exon	136952892	136953028	1000	+	.	gene_id "MSTRG.201538"; transcript_id "MSTRG.201538.70"; exon_number "4";
chr9	StringTie	exon	136953700	136953779	1000	+	.	gene_id "MSTRG.201538"; transcript_id "MSTRG.201538.70"; exon_number "5";
chr9	StringTie	exon	136953848	136953964	1000	+	.	gene_id "MSTRG.201538"; transcript_id "MSTRG.201538.70"; exon_number "6";
chr9	StringTie	exon	136954154	136954255	1000	+	.	gene_id "MSTRG.201538"; transcript_id "MSTRG.201538.70"; exon_number "7";
chr9	StringTie	exon	136954724	136956978	1000	+	.	gene_id "MSTRG.201538"; transcript_id "MSTRG.201538.70"; exon_number "8";
chr9	StringTie	transcript	136949526	136955504	1000	+	.	gene_id "MSTRG.201538"; transcript_id "MSTRG.201538.71";
chr9	StringTie	exon	136949526	136949668	1000	+	.	gene_id "MSTRG.201538"; transcript_id "MSTRG.201538.71"; exon_number "1";
chr9	StringTie	exon	136952320	136952441	1000	+	.	gene_id "MSTRG.201538"; transcript_id "MSTRG.201538.71"; exon_number "2";
chr9	StringTie	exon	136952892	136953028	1000	+	.	gene_id "MSTRG.201538"; transcript_id "MSTRG.201538.71"; exon_number "3";
chr9	StringTie	exon	136953488	136953779	1000	+	.	gene_id "MSTRG.201538"; transcript_id "MSTRG.201538.71"; exon_number "4";
chr9	StringTie	exon	136954154	136954444	1000	+	.	gene_id "MSTRG.201538"; transcript_id "MSTRG.201538.71"; exon_number "5";
chr9	StringTie	exon	136954556	136955504	1000	+	.	gene_id "MSTRG.201538"; transcript_id "MSTRG.201538.71"; exon_number "6";
chr9	StringTie	transcript	136949526	136956891	1000	+	.	gene_id "MSTRG.201538"; transcript_id "MSTRG.201538.72";
chr9	StringTie	exon	136949526	136949668	1000	+	.	gene_id "MSTRG.201538"; transcript_id "MSTRG.201538.72"; exon_number "1";
chr9	StringTie	exon	136952320	136952441	1000	+	.	gene_id "MSTRG.201538"; transcript_id "MSTRG.201538.72"; exon_number "2";
chr9	StringTie	exon	136952892	136953028	1000	+	.	gene_id "MSTRG.201538"; transcript_id "MSTRG.201538.72"; exon_number "3";
chr9	StringTie	exon	136953700	136953779	1000	+	.	gene_id "MSTRG.201538"; transcript_id "MSTRG.201538.72"; exon_number "4";
chr9	StringTie	exon	136954154	136954512	1000	+	.	gene_id "MSTRG.201538"; transcript_id "MSTRG.201538.72"; exon_number "5";
chr9	StringTie	exon	136954556	136956891	1000	+	.	gene_id "MSTRG.201538"; transcript_id "MSTRG.201538.72"; exon_number "6";
chr9	StringTie	transcript	136949526	136955530	1000	+	.	gene_id "MSTRG.201538"; transcript_id "MSTRG.201538.73";
chr9	StringTie	exon	136949526	136949668	1000	+	.	gene_id "MSTRG.201538"; transcript_id "MSTRG.201538.73"; exon_number "1";
chr9	StringTie	exon	136952320	136952441	1000	+	.	gene_id "MSTRG.201538"; transcript_id "MSTRG.201538.73"; exon_number "2";
chr9	StringTie	exon	136952892	136953028	1000	+	.	gene_id "MSTRG.201538"; transcript_id "MSTRG.201538.73"; exon_number "3";
chr9	StringTie	exon	136953700	136953779	1000	+	.	gene_id "MSTRG.201538"; transcript_id "MSTRG.201538.73"; exon_number "4";
chr9	StringTie	exon	136953924	136953964	1000	+	.	gene_id "MSTRG.201538"; transcript_id "MSTRG.201538.73"; exon_number "5";
chr9	StringTie	exon	136954154	136954444	1000	+	.	gene_id "MSTRG.201538"; transcript_id "MSTRG.201538.73"; exon_number "6";
chr9	StringTie	exon	136954556	136955530	1000	+	.	gene_id "MSTRG.201538"; transcript_id "MSTRG.201538.73"; exon_number "7";
chr9	StringTie	transcript	136949526	136955528	1000	+	.	gene_id "MSTRG.201538"; transcript_id "MSTRG.201538.74";
chr9	StringTie	exon	136949526	136949668	1000	+	.	gene_id "MSTRG.201538"; transcript_id "MSTRG.201538.74"; exon_number "1";
chr9	StringTie	exon	136951275	136951396	1000	+	.	gene_id "MSTRG.201538"; transcript_id "MSTRG.201538.74"; exon_number "2";
chr9	StringTie	exon	136952320	136952441	1000	+	.	gene_id "MSTRG.201538"; transcript_id "MSTRG.201538.74"; exon_number "3";
chr9	StringTie	exon	136952892	136953028	1000	+	.	gene_id "MSTRG.201538"; transcript_id "MSTRG.201538.74"; exon_number "4";
chr9	StringTie	exon	136953700	136953779	1000	+	.	gene_id "MSTRG.201538"; transcript_id "MSTRG.201538.74"; exon_number "5";
chr9	StringTie	exon	136954154	136954255	1000	+	.	gene_id "MSTRG.201538"; transcript_id "MSTRG.201538.74"; exon_number "6";
chr9	StringTie	exon	136954724	136954826	1000	+	.	gene_id "MSTRG.201538"; transcript_id "MSTRG.201538.74"; exon_number "7";
chr9	StringTie	exon	136955371	136955528	1000	+	.	gene_id "MSTRG.201538"; transcript_id "MSTRG.201538.74"; exon_number "8";
chr9	StringTie	transcript	136949526	136955525	1000	+	.	gene_id "MSTRG.201538"; transcript_id "MSTRG.201538.75";
chr9	StringTie	exon	136949526	136949668	1000	+	.	gene_id "MSTRG.201538"; transcript_id "MSTRG.201538.75"; exon_number "1";
chr9	StringTie	exon	136951275	136951396	1000	+	.	gene_id "MSTRG.201538"; transcript_id "MSTRG.201538.75"; exon_number "2";
chr9	StringTie	exon	136952317	136952441	1000	+	.	gene_id "MSTRG.201538"; transcript_id "MSTRG.201538.75"; exon_number "3";
chr9	StringTie	exon	136952892	136953028	1000	+	.	gene_id "MSTRG.201538"; transcript_id "MSTRG.201538.75"; exon_number "4";
chr9	StringTie	exon	136953700	136953779	1000	+	.	gene_id "MSTRG.201538"; transcript_id "MSTRG.201538.75"; exon_number "5";
chr9	StringTie	exon	136953924	136953964	1000	+	.	gene_id "MSTRG.201538"; transcript_id "MSTRG.201538.75"; exon_number "6";
chr9	StringTie	exon	136954154	136954255	1000	+	.	gene_id "MSTRG.201538"; transcript_id "MSTRG.201538.75"; exon_number "7";
chr9	StringTie	exon	136954724	136955525	1000	+	.	gene_id "MSTRG.201538"; transcript_id "MSTRG.201538.75"; exon_number "8";
chr9	StringTie	transcript	136949530	136956578	1000	+	.	gene_id "MSTRG.201538"; transcript_id "MSTRG.201538.76";
chr9	StringTie	exon	136949530	136949668	1000	+	.	gene_id "MSTRG.201538"; transcript_id "MSTRG.201538.76"; exon_number "1";
chr9	StringTie	exon	136952317	136952441	1000	+	.	gene_id "MSTRG.201538"; transcript_id "MSTRG.201538.76"; exon_number "2";
chr9	StringTie	exon	136952892	136953779	1000	+	.	gene_id "MSTRG.201538"; transcript_id "MSTRG.201538.76"; exon_number "3";
chr9	StringTie	exon	136956310	136956578	1000	+	.	gene_id "MSTRG.201538"; transcript_id "MSTRG.201538.76"; exon_number "4";
chr9	StringTie	transcript	136949530	136955500	1000	+	.	gene_id "MSTRG.201538"; transcript_id "MSTRG.201538.77";
chr9	StringTie	exon	136949530	136949668	1000	+	.	gene_id "MSTRG.201538"; transcript_id "MSTRG.201538.77"; exon_number "1";
chr9	StringTie	exon	136952317	136952441	1000	+	.	gene_id "MSTRG.201538"; transcript_id "MSTRG.201538.77"; exon_number "2";
chr9	StringTie	exon	136952892	136953028	1000	+	.	gene_id "MSTRG.201538"; transcript_id "MSTRG.201538.77"; exon_number "3";
chr9	StringTie	exon	136953488	136954512	1000	+	.	gene_id "MSTRG.201538"; transcript_id "MSTRG.201538.77"; exon_number "4";
chr9	StringTie	exon	136954624	136955500	1000	+	.	gene_id "MSTRG.201538"; transcript_id "MSTRG.201538.77"; exon_number "5";
chr9	StringTie	transcript	136949530	136955515	1000	+	.	gene_id "MSTRG.201538"; transcript_id "MSTRG.201538.78";
chr9	StringTie	exon	136949530	136949668	1000	+	.	gene_id "MSTRG.201538"; transcript_id "MSTRG.201538.78"; exon_number "1";
chr9	StringTie	exon	136952320	136952441	1000	+	.	gene_id "MSTRG.201538"; transcript_id "MSTRG.201538.78"; exon_number "2";
chr9	StringTie	exon	136952892	136953028	1000	+	.	gene_id "MSTRG.201538"; transcript_id "MSTRG.201538.78"; exon_number "3";
chr9	StringTie	exon	136953700	136953779	1000	+	.	gene_id "MSTRG.201538"; transcript_id "MSTRG.201538.78"; exon_number "4";
chr9	StringTie	exon	136953924	136953964	1000	+	.	gene_id "MSTRG.201538"; transcript_id "MSTRG.201538.78"; exon_number "5";
chr9	StringTie	exon	136954154	136954255	1000	+	.	gene_id "MSTRG.201538"; transcript_id "MSTRG.201538.78"; exon_number "6";
chr9	StringTie	exon	136955371	136955515	1000	+	.	gene_id "MSTRG.201538"; transcript_id "MSTRG.201538.78"; exon_number "7";
chr9	StringTie	transcript	136949530	136955508	1000	+	.	gene_id "MSTRG.201538"; transcript_id "MSTRG.201538.79";
chr9	StringTie	exon	136949530	136949668	1000	+	.	gene_id "MSTRG.201538"; transcript_id "MSTRG.201538.79"; exon_number "1";
chr9	StringTie	exon	136952317	136952441	1000	+	.	gene_id "MSTRG.201538"; transcript_id "MSTRG.201538.79"; exon_number "2";
chr9	StringTie	exon	136952892	136953028	1000	+	.	gene_id "MSTRG.201538"; transcript_id "MSTRG.201538.79"; exon_number "3";
chr9	StringTie	exon	136953466	136953779	1000	+	.	gene_id "MSTRG.201538"; transcript_id "MSTRG.201538.79"; exon_number "4";
chr9	StringTie	exon	136953924	136953964	1000	+	.	gene_id "MSTRG.201538"; transcript_id "MSTRG.201538.79"; exon_number "5";
chr9	StringTie	exon	136954154	136954512	1000	+	.	gene_id "MSTRG.201538"; transcript_id "MSTRG.201538.79"; exon_number "6";
chr9	StringTie	exon	136954624	136955508	1000	+	.	gene_id "MSTRG.201538"; transcript_id "MSTRG.201538.79"; exon_number "7";
chr9	StringTie	transcript	136948642	136955532	1000	+	.	gene_id "MSTRG.201538"; transcript_id "MSTRG.201538.8";
chr9	StringTie	exon	136948642	136949668	1000	+	.	gene_id "MSTRG.201538"; transcript_id "MSTRG.201538.8"; exon_number "1";
chr9	StringTie	exon	136952320	136952657	1000	+	.	gene_id "MSTRG.201538"; transcript_id "MSTRG.201538.8"; exon_number "2";
chr9	StringTie	exon	136952892	136953028	1000	+	.	gene_id "MSTRG.201538"; transcript_id "MSTRG.201538.8"; exon_number "3";
chr9	StringTie	exon	136953496	136953779	1000	+	.	gene_id "MSTRG.201538"; transcript_id "MSTRG.201538.8"; exon_number "4";
chr9	StringTie	exon	136954154	136955532	1000	+	.	gene_id "MSTRG.201538"; transcript_id "MSTRG.201538.8"; exon_number "5";
chr9	StringTie	transcript	136949532	136956995	1000	+	.	gene_id "MSTRG.201538"; transcript_id "MSTRG.201538.80";
chr9	StringTie	exon	136949532	136949668	1000	+	.	gene_id "MSTRG.201538"; transcript_id "MSTRG.201538.80"; exon_number "1";
chr9	StringTie	exon	136952320	136952441	1000	+	.	gene_id "MSTRG.201538"; transcript_id "MSTRG.201538.80"; exon_number "2";
chr9	StringTie	exon	136952892	136953028	1000	+	.	gene_id "MSTRG.201538"; transcript_id "MSTRG.201538.80"; exon_number "3";
chr9	StringTie	exon	136953496	136953779	1000	+	.	gene_id "MSTRG.201538"; transcript_id "MSTRG.201538.80"; exon_number "4";
chr9	StringTie	exon	136953924	136953964	1000	+	.	gene_id "MSTRG.201538"; transcript_id "MSTRG.201538.80"; exon_number "5";
chr9	StringTie	exon	136954154	136956995	1000	+	.	gene_id "MSTRG.201538"; transcript_id "MSTRG.201538.80"; exon_number "6";
chr9	StringTie	transcript	136949535	136956605	1000	+	.	gene_id "MSTRG.201538"; transcript_id "MSTRG.201538.81";
chr9	StringTie	exon	136949535	136949668	1000	+	.	gene_id "MSTRG.201538"; transcript_id "MSTRG.201538.81"; exon_number "1";
chr9	StringTie	exon	136952320	136952441	1000	+	.	gene_id "MSTRG.201538"; transcript_id "MSTRG.201538.81"; exon_number "2";
chr9	StringTie	exon	136952892	136953028	1000	+	.	gene_id "MSTRG.201538"; transcript_id "MSTRG.201538.81"; exon_number "3";
chr9	StringTie	exon	136953488	136954444	1000	+	.	gene_id "MSTRG.201538"; transcript_id "MSTRG.201538.81"; exon_number "4";
chr9	StringTie	exon	136954556	136956605	1000	+	.	gene_id "MSTRG.201538"; transcript_id "MSTRG.201538.81"; exon_number "5";
chr9	StringTie	transcript	136949535	136956605	1000	+	.	gene_id "MSTRG.201538"; transcript_id "MSTRG.201538.82";
chr9	StringTie	exon	136949535	136949668	1000	+	.	gene_id "MSTRG.201538"; transcript_id "MSTRG.201538.82"; exon_number "1";
chr9	StringTie	exon	136952320	136952441	1000	+	.	gene_id "MSTRG.201538"; transcript_id "MSTRG.201538.82"; exon_number "2";
chr9	StringTie	exon	136952892	136953779	1000	+	.	gene_id "MSTRG.201538"; transcript_id "MSTRG.201538.82"; exon_number "3";
chr9	StringTie	exon	136954154	136954444	1000	+	.	gene_id "MSTRG.201538"; transcript_id "MSTRG.201538.82"; exon_number "4";
chr9	StringTie	exon	136954556	136956605	1000	+	.	gene_id "MSTRG.201538"; transcript_id "MSTRG.201538.82"; exon_number "5";
chr9	StringTie	transcript	136949536	136955503	1000	+	.	gene_id "MSTRG.201538"; transcript_id "MSTRG.201538.83";
chr9	StringTie	exon	136949536	136949668	1000	+	.	gene_id "MSTRG.201538"; transcript_id "MSTRG.201538.83"; exon_number "1";
chr9	StringTie	exon	136952320	136952732	1000	+	.	gene_id "MSTRG.201538"; transcript_id "MSTRG.201538.83"; exon_number "2";
chr9	StringTie	exon	136952892	136954512	1000	+	.	gene_id "MSTRG.201538"; transcript_id "MSTRG.201538.83"; exon_number "3";
chr9	StringTie	exon	136955134	136955503	1000	+	.	gene_id "MSTRG.201538"; transcript_id "MSTRG.201538.83"; exon_number "4";
chr9	StringTie	transcript	136949536	136955505	1000	+	.	gene_id "MSTRG.201538"; transcript_id "MSTRG.201538.84";
chr9	StringTie	exon	136949536	136949668	1000	+	.	gene_id "MSTRG.201538"; transcript_id "MSTRG.201538.84"; exon_number "1";
chr9	StringTie	exon	136952320	136952441	1000	+	.	gene_id "MSTRG.201538"; transcript_id "MSTRG.201538.84"; exon_number "2";
chr9	StringTie	exon	136952892	136953028	1000	+	.	gene_id "MSTRG.201538"; transcript_id "MSTRG.201538.84"; exon_number "3";
chr9	StringTie	exon	136953496	136953779	1000	+	.	gene_id "MSTRG.201538"; transcript_id "MSTRG.201538.84"; exon_number "4";
chr9	StringTie	exon	136954154	136954255	1000	+	.	gene_id "MSTRG.201538"; transcript_id "MSTRG.201538.84"; exon_number "5";
chr9	StringTie	exon	136955371	136955505	1000	+	.	gene_id "MSTRG.201538"; transcript_id "MSTRG.201538.84"; exon_number "6";
chr9	StringTie	transcript	136949539	136955512	1000	+	.	gene_id "MSTRG.201538"; transcript_id "MSTRG.201538.85";
chr9	StringTie	exon	136949539	136949668	1000	+	.	gene_id "MSTRG.201538"; transcript_id "MSTRG.201538.85"; exon_number "1";
chr9	StringTie	exon	136952892	136953028	1000	+	.	gene_id "MSTRG.201538"; transcript_id "MSTRG.201538.85"; exon_number "2";
chr9	StringTie	exon	136953496	136955512	1000	+	.	gene_id "MSTRG.201538"; transcript_id "MSTRG.201538.85"; exon_number "3";
chr9	StringTie	transcript	136949539	136955505	1000	+	.	gene_id "MSTRG.201538"; transcript_id "MSTRG.201538.86";
chr9	StringTie	exon	136949539	136949668	1000	+	.	gene_id "MSTRG.201538"; transcript_id "MSTRG.201538.86"; exon_number "1";
chr9	StringTie	exon	136952320	136952441	1000	+	.	gene_id "MSTRG.201538"; transcript_id "MSTRG.201538.86"; exon_number "2";
chr9	StringTie	exon	136952892	136953028	1000	+	.	gene_id "MSTRG.201538"; transcript_id "MSTRG.201538.86"; exon_number "3";
chr9	StringTie	exon	136953700	136953779	1000	+	.	gene_id "MSTRG.201538"; transcript_id "MSTRG.201538.86"; exon_number "4";
chr9	StringTie	exon	136953924	136953964	1000	+	.	gene_id "MSTRG.201538"; transcript_id "MSTRG.201538.86"; exon_number "5";
chr9	StringTie	exon	136954154	136954512	1000	+	.	gene_id "MSTRG.201538"; transcript_id "MSTRG.201538.86"; exon_number "6";
chr9	StringTie	exon	136954556	136955505	1000	+	.	gene_id "MSTRG.201538"; transcript_id "MSTRG.201538.86"; exon_number "7";
chr9	StringTie	transcript	136949541	136958042	1000	+	.	gene_id "MSTRG.201538"; transcript_id "MSTRG.201538.87";
chr9	StringTie	exon	136949541	136949668	1000	+	.	gene_id "MSTRG.201538"; transcript_id "MSTRG.201538.87"; exon_number "1";
chr9	StringTie	exon	136952317	136952732	1000	+	.	gene_id "MSTRG.201538"; transcript_id "MSTRG.201538.87"; exon_number "2";
chr9	StringTie	exon	136952892	136956514	1000	+	.	gene_id "MSTRG.201538"; transcript_id "MSTRG.201538.87"; exon_number "3";
chr9	StringTie	exon	136957719	136958042	1000	+	.	gene_id "MSTRG.201538"; transcript_id "MSTRG.201538.87"; exon_number "4";
chr9	StringTie	transcript	136949542	136955512	1000	+	.	gene_id "MSTRG.201538"; transcript_id "MSTRG.201538.88";
chr9	StringTie	exon	136949542	136949668	1000	+	.	gene_id "MSTRG.201538"; transcript_id "MSTRG.201538.88"; exon_number "1";
chr9	StringTie	exon	136952317	136952441	1000	+	.	gene_id "MSTRG.201538"; transcript_id "MSTRG.201538.88"; exon_number "2";
chr9	StringTie	exon	136952898	136953028	1000	+	.	gene_id "MSTRG.201538"; transcript_id "MSTRG.201538.88"; exon_number "3";
chr9	StringTie	exon	136953466	136955512	1000	+	.	gene_id "MSTRG.201538"; transcript_id "MSTRG.201538.88"; exon_number "4";
chr9	StringTie	transcript	136949542	136955508	1000	+	.	gene_id "MSTRG.201538"; transcript_id "MSTRG.201538.89";
chr9	StringTie	exon	136949542	136949668	1000	+	.	gene_id "MSTRG.201538"; transcript_id "MSTRG.201538.89"; exon_number "1";
chr9	StringTie	exon	136952320	136952441	1000	+	.	gene_id "MSTRG.201538"; transcript_id "MSTRG.201538.89"; exon_number "2";
chr9	StringTie	exon	136952892	136954589	1000	+	.	gene_id "MSTRG.201538"; transcript_id "MSTRG.201538.89"; exon_number "3";
chr9	StringTie	exon	136954856	136955508	1000	+	.	gene_id "MSTRG.201538"; transcript_id "MSTRG.201538.89"; exon_number "4";
chr9	StringTie	transcript	136948905	136956965	1000	+	.	gene_id "MSTRG.201538"; transcript_id "MSTRG.201538.9";
chr9	StringTie	exon	136948905	136949668	1000	+	.	gene_id "MSTRG.201538"; transcript_id "MSTRG.201538.9"; exon_number "1";
chr9	StringTie	exon	136952320	136952441	1000	+	.	gene_id "MSTRG.201538"; transcript_id "MSTRG.201538.9"; exon_number "2";
chr9	StringTie	exon	136952892	136953028	1000	+	.	gene_id "MSTRG.201538"; transcript_id "MSTRG.201538.9"; exon_number "3";
chr9	StringTie	exon	136953700	136953779	1000	+	.	gene_id "MSTRG.201538"; transcript_id "MSTRG.201538.9"; exon_number "4";
chr9	StringTie	exon	136953924	136953964	1000	+	.	gene_id "MSTRG.201538"; transcript_id "MSTRG.201538.9"; exon_number "5";
chr9	StringTie	exon	136954154	136954512	1000	+	.	gene_id "MSTRG.201538"; transcript_id "MSTRG.201538.9"; exon_number "6";
chr9	StringTie	exon	136954624	136956965	1000	+	.	gene_id "MSTRG.201538"; transcript_id "MSTRG.201538.9"; exon_number "7";
chr9	StringTie	transcript	136949542	136956898	1000	+	.	gene_id "MSTRG.201538"; transcript_id "MSTRG.201538.90";
chr9	StringTie	exon	136949542	136949668	1000	+	.	gene_id "MSTRG.201538"; transcript_id "MSTRG.201538.90"; exon_number "1";
chr9	StringTie	exon	136952320	136952441	1000	+	.	gene_id "MSTRG.201538"; transcript_id "MSTRG.201538.90"; exon_number "2";
chr9	StringTie	exon	136952898	136953028	1000	+	.	gene_id "MSTRG.201538"; transcript_id "MSTRG.201538.90"; exon_number "3";
chr9	StringTie	exon	136953496	136956898	1000	+	.	gene_id "MSTRG.201538"; transcript_id "MSTRG.201538.90"; exon_number "4";
chr9	StringTie	transcript	136949542	136956938	1000	+	.	gene_id "MSTRG.201538"; transcript_id "MSTRG.201538.91";
chr9	StringTie	exon	136949542	136949668	1000	+	.	gene_id "MSTRG.201538"; transcript_id "MSTRG.201538.91"; exon_number "1";
chr9	StringTie	exon	136952320	136952441	1000	+	.	gene_id "MSTRG.201538"; transcript_id "MSTRG.201538.91"; exon_number "2";
chr9	StringTie	exon	136952898	136953028	1000	+	.	gene_id "MSTRG.201538"; transcript_id "MSTRG.201538.91"; exon_number "3";
chr9	StringTie	exon	136953466	136953779	1000	+	.	gene_id "MSTRG.201538"; transcript_id "MSTRG.201538.91"; exon_number "4";
chr9	StringTie	exon	136954154	136956938	1000	+	.	gene_id "MSTRG.201538"; transcript_id "MSTRG.201538.91"; exon_number "5";
chr9	StringTie	transcript	136949542	136956717	1000	+	.	gene_id "MSTRG.201538"; transcript_id "MSTRG.201538.92";
chr9	StringTie	exon	136949542	136949668	1000	+	.	gene_id "MSTRG.201538"; transcript_id "MSTRG.201538.92"; exon_number "1";
chr9	StringTie	exon	136951275	136951396	1000	+	.	gene_id "MSTRG.201538"; transcript_id "MSTRG.201538.92"; exon_number "2";
chr9	StringTie	exon	136952317	136952441	1000	+	.	gene_id "MSTRG.201538"; transcript_id "MSTRG.201538.92"; exon_number "3";
chr9	StringTie	exon	136952892	136953028	1000	+	.	gene_id "MSTRG.201538"; transcript_id "MSTRG.201538.92"; exon_number "4";
chr9	StringTie	exon	136953496	136953779	1000	+	.	gene_id "MSTRG.201538"; transcript_id "MSTRG.201538.92"; exon_number "5";
chr9	StringTie	exon	136954154	136954512	1000	+	.	gene_id "MSTRG.201538"; transcript_id "MSTRG.201538.92"; exon_number "6";
chr9	StringTie	exon	136954556	136956717	1000	+	.	gene_id "MSTRG.201538"; transcript_id "MSTRG.201538.92"; exon_number "7";
chr9	StringTie	transcript	136949543	136955504	1000	+	.	gene_id "MSTRG.201538"; transcript_id "MSTRG.201538.93";
chr9	StringTie	exon	136949543	136949668	1000	+	.	gene_id "MSTRG.201538"; transcript_id "MSTRG.201538.93"; exon_number "1";
chr9	StringTie	exon	136952320	136952441	1000	+	.	gene_id "MSTRG.201538"; transcript_id "MSTRG.201538.93"; exon_number "2";
chr9	StringTie	exon	136952892	136953779	1000	+	.	gene_id "MSTRG.201538"; transcript_id "MSTRG.201538.93"; exon_number "3";
chr9	StringTie	exon	136953848	136954512	1000	+	.	gene_id "MSTRG.201538"; transcript_id "MSTRG.201538.93"; exon_number "4";
chr9	StringTie	exon	136954624	136955504	1000	+	.	gene_id "MSTRG.201538"; transcript_id "MSTRG.201538.93"; exon_number "5";
chr9	StringTie	transcript	136949543	136955500	1000	+	.	gene_id "MSTRG.201538"; transcript_id "MSTRG.201538.94";
chr9	StringTie	exon	136949543	136949668	1000	+	.	gene_id "MSTRG.201538"; transcript_id "MSTRG.201538.94"; exon_number "1";
chr9	StringTie	exon	136952320	136952441	1000	+	.	gene_id "MSTRG.201538"; transcript_id "MSTRG.201538.94"; exon_number "2";
chr9	StringTie	exon	136952892	136953779	1000	+	.	gene_id "MSTRG.201538"; transcript_id "MSTRG.201538.94"; exon_number "3";
chr9	StringTie	exon	136954154	136954444	1000	+	.	gene_id "MSTRG.201538"; transcript_id "MSTRG.201538.94"; exon_number "4";
chr9	StringTie	exon	136954724	136955500	1000	+	.	gene_id "MSTRG.201538"; transcript_id "MSTRG.201538.94"; exon_number "5";
chr9	StringTie	transcript	136949543	136956782	1000	+	.	gene_id "MSTRG.201538"; transcript_id "MSTRG.201538.95";
chr9	StringTie	exon	136949543	136949668	1000	+	.	gene_id "MSTRG.201538"; transcript_id "MSTRG.201538.95"; exon_number "1";
chr9	StringTie	exon	136952320	136952441	1000	+	.	gene_id "MSTRG.201538"; transcript_id "MSTRG.201538.95"; exon_number "2";
chr9	StringTie	exon	136952892	136953028	1000	+	.	gene_id "MSTRG.201538"; transcript_id "MSTRG.201538.95"; exon_number "3";
chr9	StringTie	exon	136953700	136953779	1000	+	.	gene_id "MSTRG.201538"; transcript_id "MSTRG.201538.95"; exon_number "4";
chr9	StringTie	exon	136956310	136956782	1000	+	.	gene_id "MSTRG.201538"; transcript_id "MSTRG.201538.95"; exon_number "5";
chr9	StringTie	transcript	136949543	136955500	1000	+	.	gene_id "MSTRG.201538"; transcript_id "MSTRG.201538.96";
chr9	StringTie	exon	136949543	136949668	1000	+	.	gene_id "MSTRG.201538"; transcript_id "MSTRG.201538.96"; exon_number "1";
chr9	StringTie	exon	136951275	136951396	1000	+	.	gene_id "MSTRG.201538"; transcript_id "MSTRG.201538.96"; exon_number "2";
chr9	StringTie	exon	136952320	136952441	1000	+	.	gene_id "MSTRG.201538"; transcript_id "MSTRG.201538.96"; exon_number "3";
chr9	StringTie	exon	136952898	136953028	1000	+	.	gene_id "MSTRG.201538"; transcript_id "MSTRG.201538.96"; exon_number "4";
chr9	StringTie	exon	136953700	136953779	1000	+	.	gene_id "MSTRG.201538"; transcript_id "MSTRG.201538.96"; exon_number "5";
chr9	StringTie	exon	136953924	136953964	1000	+	.	gene_id "MSTRG.201538"; transcript_id "MSTRG.201538.96"; exon_number "6";
chr9	StringTie	exon	136954154	136954248	1000	+	.	gene_id "MSTRG.201538"; transcript_id "MSTRG.201538.96"; exon_number "7";
chr9	StringTie	exon	136954724	136955500	1000	+	.	gene_id "MSTRG.201538"; transcript_id "MSTRG.201538.96"; exon_number "8";
chr9	StringTie	transcript	136949544	136956565	1000	+	.	gene_id "MSTRG.201538"; transcript_id "MSTRG.201538.97";
chr9	StringTie	exon	136949544	136949668	1000	+	.	gene_id "MSTRG.201538"; transcript_id "MSTRG.201538.97"; exon_number "1";
chr9	StringTie	exon	136952317	136952732	1000	+	.	gene_id "MSTRG.201538"; transcript_id "MSTRG.201538.97"; exon_number "2";
chr9	StringTie	exon	136952892	136953028	1000	+	.	gene_id "MSTRG.201538"; transcript_id "MSTRG.201538.97"; exon_number "3";
chr9	StringTie	exon	136956310	136956565	1000	+	.	gene_id "MSTRG.201538"; transcript_id "MSTRG.201538.97"; exon_number "4";
chr9	StringTie	transcript	136949545	136955501	1000	+	.	gene_id "MSTRG.201538"; transcript_id "MSTRG.201538.98";
chr9	StringTie	exon	136949545	136949668	1000	+	.	gene_id "MSTRG.201538"; transcript_id "MSTRG.201538.98"; exon_number "1";
chr9	StringTie	exon	136952892	136953028	1000	+	.	gene_id "MSTRG.201538"; transcript_id "MSTRG.201538.98"; exon_number "2";
chr9	StringTie	exon	136953466	136955501	1000	+	.	gene_id "MSTRG.201538"; transcript_id "MSTRG.201538.98"; exon_number "3";
chr9	StringTie	transcript	136949545	136956673	1000	+	.	gene_id "MSTRG.201538"; transcript_id "MSTRG.201538.99";
chr9	StringTie	exon	136949545	136949668	1000	+	.	gene_id "MSTRG.201538"; transcript_id "MSTRG.201538.99"; exon_number "1";
chr9	StringTie	exon	136952320	136952441	1000	+	.	gene_id "MSTRG.201538"; transcript_id "MSTRG.201538.99"; exon_number "2";
chr9	StringTie	exon	136952892	136954478	1000	+	.	gene_id "MSTRG.201538"; transcript_id "MSTRG.201538.99"; exon_number "3";
chr9	StringTie	exon	136954624	136956673	1000	+	.	gene_id "MSTRG.201538"; transcript_id "MSTRG.201538.99"; exon_number "4";
chr9	StringTie	transcript	136960528	136976590	1000	-	.	gene_id "MSTRG.201539"; transcript_id "MSTRG.201539.1";
chr9	StringTie	exon	136960528	136961019	1000	-	.	gene_id "MSTRG.201539"; transcript_id "MSTRG.201539.1"; exon_number "1";
chr9	StringTie	exon	136976567	136976590	1000	-	.	gene_id "MSTRG.201539"; transcript_id "MSTRG.201539.1"; exon_number "2";
chr10	StringTie	transcript	28336600	28336856	1000	.	.	gene_id "MSTRG.20154"; transcript_id "MSTRG.20154.1";
chr10	StringTie	exon	28336600	28336856	1000	.	.	gene_id "MSTRG.20154"; transcript_id "MSTRG.20154.1"; exon_number "1";
chr9	StringTie	transcript	136965352	136966856	1000	+	.	gene_id "MSTRG.201540"; transcript_id "MSTRG.201540.1";
chr9	StringTie	exon	136965352	136966856	1000	+	.	gene_id "MSTRG.201540"; transcript_id "MSTRG.201540.1"; exon_number "1";
chr9	StringTie	transcript	136967133	136967862	1000	.	.	gene_id "MSTRG.201541"; transcript_id "MSTRG.201541.1";
chr9	StringTie	exon	136967133	136967862	1000	.	.	gene_id "MSTRG.201541"; transcript_id "MSTRG.201541.1"; exon_number "1";
chr9	StringTie	transcript	136969243	136971990	1000	+	.	gene_id "MSTRG.201542"; transcript_id "ENST00000371629"; gene_name "PRR31"; ref_gene_id "ENSG00000198454";
chr9	StringTie	exon	136969243	136969473	1000	+	.	gene_id "MSTRG.201542"; transcript_id "ENST00000371629"; exon_number "1"; gene_name "PRR31"; ref_gene_id "ENSG00000198454";
chr9	StringTie	exon	136969886	136970059	1000	+	.	gene_id "MSTRG.201542"; transcript_id "ENST00000371629"; exon_number "2"; gene_name "PRR31"; ref_gene_id "ENSG00000198454";
chr9	StringTie	exon	136970964	136971043	1000	+	.	gene_id "MSTRG.201542"; transcript_id "ENST00000371629"; exon_number "3"; gene_name "PRR31"; ref_gene_id "ENSG00000198454";
chr9	StringTie	exon	136971498	136971990	1000	+	.	gene_id "MSTRG.201542"; transcript_id "ENST00000371629"; exon_number "4"; gene_name "PRR31"; ref_gene_id "ENSG00000198454";
chr9	StringTie	transcript	136969243	136972890	1000	+	.	gene_id "MSTRG.201542"; transcript_id "MSTRG.201542.1";
chr9	StringTie	exon	136969243	136969473	1000	+	.	gene_id "MSTRG.201542"; transcript_id "MSTRG.201542.1"; exon_number "1";
chr9	StringTie	exon	136969886	136970059	1000	+	.	gene_id "MSTRG.201542"; transcript_id "MSTRG.201542.1"; exon_number "2";
chr9	StringTie	exon	136970964	136971043	1000	+	.	gene_id "MSTRG.201542"; transcript_id "MSTRG.201542.1"; exon_number "3";
chr9	StringTie	exon	136971498	136971576	1000	+	.	gene_id "MSTRG.201542"; transcript_id "MSTRG.201542.1"; exon_number "4";
chr9	StringTie	exon	136972677	136972890	1000	+	.	gene_id "MSTRG.201542"; transcript_id "MSTRG.201542.1"; exon_number "5";
chr9	StringTie	transcript	136974050	136974290	1000	.	.	gene_id "MSTRG.201543"; transcript_id "MSTRG.201543.1";
chr9	StringTie	exon	136974050	136974290	1000	.	.	gene_id "MSTRG.201543"; transcript_id "MSTRG.201543.1"; exon_number "1";
chr9	StringTie	transcript	136977516	136979826	1000	+	.	gene_id "MSTRG.201544"; transcript_id "ENST00000371623"; gene_name "PTGDS"; ref_gene_id "ENSG00000107317";
chr9	StringTie	exon	136977516	136977692	1000	+	.	gene_id "MSTRG.201544"; transcript_id "ENST00000371623"; exon_number "1"; gene_name "PTGDS"; ref_gene_id "ENSG00000107317";
chr9	StringTie	exon	136978993	136979132	1000	+	.	gene_id "MSTRG.201544"; transcript_id "ENST00000371623"; exon_number "2"; gene_name "PTGDS"; ref_gene_id "ENSG00000107317";
chr9	StringTie	exon	136979223	136979826	1000	+	.	gene_id "MSTRG.201544"; transcript_id "ENST00000371623"; exon_number "3"; gene_name "PTGDS"; ref_gene_id "ENSG00000107317";
chr9	StringTie	transcript	136977505	136981738	1000	+	.	gene_id "MSTRG.201544"; transcript_id "ENST00000371625"; gene_name "PTGDS"; ref_gene_id "ENSG00000107317";
chr9	StringTie	exon	136977505	136977692	1000	+	.	gene_id "MSTRG.201544"; transcript_id "ENST00000371625"; exon_number "1"; gene_name "PTGDS"; ref_gene_id "ENSG00000107317";
chr9	StringTie	exon	136978993	136979132	1000	+	.	gene_id "MSTRG.201544"; transcript_id "ENST00000371625"; exon_number "2"; gene_name "PTGDS"; ref_gene_id "ENSG00000107317";
chr9	StringTie	exon	136979223	136979299	1000	+	.	gene_id "MSTRG.201544"; transcript_id "ENST00000371625"; exon_number "3"; gene_name "PTGDS"; ref_gene_id "ENSG00000107317";
chr9	StringTie	exon	136979946	136980062	1000	+	.	gene_id "MSTRG.201544"; transcript_id "ENST00000371625"; exon_number "4"; gene_name "PTGDS"; ref_gene_id "ENSG00000107317";
chr9	StringTie	exon	136980183	136980284	1000	+	.	gene_id "MSTRG.201544"; transcript_id "ENST00000371625"; exon_number "5"; gene_name "PTGDS"; ref_gene_id "ENSG00000107317";
chr9	StringTie	exon	136980833	136980855	1000	+	.	gene_id "MSTRG.201544"; transcript_id "ENST00000371625"; exon_number "6"; gene_name "PTGDS"; ref_gene_id "ENSG00000107317";
chr9	StringTie	exon	136981579	136981738	1000	+	.	gene_id "MSTRG.201544"; transcript_id "ENST00000371625"; exon_number "7"; gene_name "PTGDS"; ref_gene_id "ENSG00000107317";
chr9	StringTie	transcript	136982993	136985761	1000	+	.	gene_id "MSTRG.201544"; transcript_id "ENST00000408973"; gene_name "LCNL1"; ref_gene_id "ENSG00000214402";
chr9	StringTie	exon	136982993	136983708	1000	+	.	gene_id "MSTRG.201544"; transcript_id "ENST00000408973"; exon_number "1"; gene_name "LCNL1"; ref_gene_id "ENSG00000214402";
chr9	StringTie	exon	136984490	136984563	1000	+	.	gene_id "MSTRG.201544"; transcript_id "ENST00000408973"; exon_number "2"; gene_name "LCNL1"; ref_gene_id "ENSG00000214402";
chr9	StringTie	exon	136984713	136985761	1000	+	.	gene_id "MSTRG.201544"; transcript_id "ENST00000408973"; exon_number "3"; gene_name "LCNL1"; ref_gene_id "ENSG00000214402";
chr9	StringTie	transcript	136975094	136976981	1000	+	.	gene_id "MSTRG.201544"; transcript_id "ENST00000413913"; gene_name "RP11-229P13.19"; ref_gene_id "ENSG00000238268";
chr9	StringTie	exon	136975094	136975254	1000	+	.	gene_id "MSTRG.201544"; transcript_id "ENST00000413913"; exon_number "1"; gene_name "RP11-229P13.19"; ref_gene_id "ENSG00000238268";
chr9	StringTie	exon	136975395	136975486	1000	+	.	gene_id "MSTRG.201544"; transcript_id "ENST00000413913"; exon_number "2"; gene_name "RP11-229P13.19"; ref_gene_id "ENSG00000238268";
chr9	StringTie	exon	136976549	136976981	1000	+	.	gene_id "MSTRG.201544"; transcript_id "ENST00000413913"; exon_number "3"; gene_name "RP11-229P13.19"; ref_gene_id "ENSG00000238268";
chr9	StringTie	transcript	136984002	136986410	1000	+	.	gene_id "MSTRG.201544"; transcript_id "ENST00000432827"; gene_name "LCNL1"; ref_gene_id "ENSG00000214402";
chr9	StringTie	exon	136984002	136984563	1000	+	.	gene_id "MSTRG.201544"; transcript_id "ENST00000432827"; exon_number "1"; gene_name "LCNL1"; ref_gene_id "ENSG00000214402";
chr9	StringTie	exon	136985036	136985811	1000	+	.	gene_id "MSTRG.201544"; transcript_id "ENST00000432827"; exon_number "2"; gene_name "LCNL1"; ref_gene_id "ENSG00000214402";
chr9	StringTie	exon	136986118	136986410	1000	+	.	gene_id "MSTRG.201544"; transcript_id "ENST00000432827"; exon_number "3"; gene_name "LCNL1"; ref_gene_id "ENSG00000214402";
chr9	StringTie	transcript	136980255	136981742	1000	+	.	gene_id "MSTRG.201544"; transcript_id "ENST00000444903"; gene_name "PTGDS"; ref_gene_id "ENSG00000107317";
chr9	StringTie	exon	136980255	136980284	1000	+	.	gene_id "MSTRG.201544"; transcript_id "ENST00000444903"; exon_number "1"; gene_name "PTGDS"; ref_gene_id "ENSG00000107317";
chr9	StringTie	exon	136980680	136980855	1000	+	.	gene_id "MSTRG.201544"; transcript_id "ENST00000444903"; exon_number "2"; gene_name "PTGDS"; ref_gene_id "ENSG00000107317";
chr9	StringTie	exon	136981579	136981742	1000	+	.	gene_id "MSTRG.201544"; transcript_id "ENST00000444903"; exon_number "3"; gene_name "PTGDS"; ref_gene_id "ENSG00000107317";
chr9	StringTie	transcript	136979080	136981737	1000	+	.	gene_id "MSTRG.201544"; transcript_id "ENST00000446677"; gene_name "PTGDS"; ref_gene_id "ENSG00000107317";
chr9	StringTie	exon	136979080	136979132	1000	+	.	gene_id "MSTRG.201544"; transcript_id "ENST00000446677"; exon_number "1"; gene_name "PTGDS"; ref_gene_id "ENSG00000107317";
chr9	StringTie	exon	136979223	136979299	1000	+	.	gene_id "MSTRG.201544"; transcript_id "ENST00000446677"; exon_number "2"; gene_name "PTGDS"; ref_gene_id "ENSG00000107317";
chr9	StringTie	exon	136979946	136980062	1000	+	.	gene_id "MSTRG.201544"; transcript_id "ENST00000446677"; exon_number "3"; gene_name "PTGDS"; ref_gene_id "ENSG00000107317";
chr9	StringTie	exon	136980183	136980284	1000	+	.	gene_id "MSTRG.201544"; transcript_id "ENST00000446677"; exon_number "4"; gene_name "PTGDS"; ref_gene_id "ENSG00000107317";
chr9	StringTie	exon	136980811	136980855	1000	+	.	gene_id "MSTRG.201544"; transcript_id "ENST00000446677"; exon_number "5"; gene_name "PTGDS"; ref_gene_id "ENSG00000107317";
chr9	StringTie	exon	136981579	136981737	1000	+	.	gene_id "MSTRG.201544"; transcript_id "ENST00000446677"; exon_number "6"; gene_name "PTGDS"; ref_gene_id "ENSG00000107317";
chr9	StringTie	transcript	136977505	136980219	1000	+	.	gene_id "MSTRG.201544"; transcript_id "ENST00000457950"; gene_name "PTGDS"; ref_gene_id "ENSG00000107317";
chr9	StringTie	exon	136977505	136977692	1000	+	.	gene_id "MSTRG.201544"; transcript_id "ENST00000457950"; exon_number "1"; gene_name "PTGDS"; ref_gene_id "ENSG00000107317";
chr9	StringTie	exon	136978993	136979132	1000	+	.	gene_id "MSTRG.201544"; transcript_id "ENST00000457950"; exon_number "2"; gene_name "PTGDS"; ref_gene_id "ENSG00000107317";
chr9	StringTie	exon	136979223	136979401	1000	+	.	gene_id "MSTRG.201544"; transcript_id "ENST00000457950"; exon_number "3"; gene_name "PTGDS"; ref_gene_id "ENSG00000107317";
chr9	StringTie	exon	136979946	136980062	1000	+	.	gene_id "MSTRG.201544"; transcript_id "ENST00000457950"; exon_number "4"; gene_name "PTGDS"; ref_gene_id "ENSG00000107317";
chr9	StringTie	exon	136980183	136980219	1000	+	.	gene_id "MSTRG.201544"; transcript_id "ENST00000457950"; exon_number "5"; gene_name "PTGDS"; ref_gene_id "ENSG00000107317";
chr9	StringTie	transcript	136983324	136985758	1000	+	.	gene_id "MSTRG.201544"; transcript_id "ENST00000460177"; gene_name "LCNL1"; ref_gene_id "ENSG00000214402";
chr9	StringTie	exon	136983324	136984563	1000	+	.	gene_id "MSTRG.201544"; transcript_id "ENST00000460177"; exon_number "1"; gene_name "LCNL1"; ref_gene_id "ENSG00000214402";
chr9	StringTie	exon	136985036	136985137	1000	+	.	gene_id "MSTRG.201544"; transcript_id "ENST00000460177"; exon_number "2"; gene_name "LCNL1"; ref_gene_id "ENSG00000214402";
chr9	StringTie	exon	136985397	136985758	1000	+	.	gene_id "MSTRG.201544"; transcript_id "ENST00000460177"; exon_number "3"; gene_name "LCNL1"; ref_gene_id "ENSG00000214402";
chr9	StringTie	transcript	136978843	136979548	1000	+	.	gene_id "MSTRG.201544"; transcript_id "ENST00000460340"; gene_name "PTGDS"; ref_gene_id "ENSG00000107317";
chr9	StringTie	exon	136978843	136979132	1000	+	.	gene_id "MSTRG.201544"; transcript_id "ENST00000460340"; exon_number "1"; gene_name "PTGDS"; ref_gene_id "ENSG00000107317";
chr9	StringTie	exon	136979223	136979548	1000	+	.	gene_id "MSTRG.201544"; transcript_id "ENST00000460340"; exon_number "2"; gene_name "PTGDS"; ref_gene_id "ENSG00000107317";
chr9	StringTie	transcript	136979916	136981056	1000	+	.	gene_id "MSTRG.201544"; transcript_id "ENST00000462514"; gene_name "PTGDS"; ref_gene_id "ENSG00000107317";
chr9	StringTie	exon	136979916	136980284	1000	+	.	gene_id "MSTRG.201544"; transcript_id "ENST00000462514"; exon_number "1"; gene_name "PTGDS"; ref_gene_id "ENSG00000107317";
chr9	StringTie	exon	136980833	136981056	1000	+	.	gene_id "MSTRG.201544"; transcript_id "ENST00000462514"; exon_number "2"; gene_name "PTGDS"; ref_gene_id "ENSG00000107317";
chr9	StringTie	transcript	136977518	136985435	1000	+	.	gene_id "MSTRG.201544"; transcript_id "ENST00000471521"; gene_name "PTGDS"; ref_gene_id "ENSG00000107317";
chr9	StringTie	exon	136977518	136977692	1000	+	.	gene_id "MSTRG.201544"; transcript_id "ENST00000471521"; exon_number "1"; gene_name "PTGDS"; ref_gene_id "ENSG00000107317";
chr9	StringTie	exon	136978993	136979132	1000	+	.	gene_id "MSTRG.201544"; transcript_id "ENST00000471521"; exon_number "2"; gene_name "PTGDS"; ref_gene_id "ENSG00000107317";
chr9	StringTie	exon	136979223	136979299	1000	+	.	gene_id "MSTRG.201544"; transcript_id "ENST00000471521"; exon_number "3"; gene_name "PTGDS"; ref_gene_id "ENSG00000107317";
chr9	StringTie	exon	136979946	136980062	1000	+	.	gene_id "MSTRG.201544"; transcript_id "ENST00000471521"; exon_number "4"; gene_name "PTGDS"; ref_gene_id "ENSG00000107317";
chr9	StringTie	exon	136980183	136980284	1000	+	.	gene_id "MSTRG.201544"; transcript_id "ENST00000471521"; exon_number "5"; gene_name "PTGDS"; ref_gene_id "ENSG00000107317";
chr9	StringTie	exon	136980833	136980855	1000	+	.	gene_id "MSTRG.201544"; transcript_id "ENST00000471521"; exon_number "6"; gene_name "PTGDS"; ref_gene_id "ENSG00000107317";
chr9	StringTie	exon	136983569	136983708	1000	+	.	gene_id "MSTRG.201544"; transcript_id "ENST00000471521"; exon_number "7"; gene_name "PTGDS"; ref_gene_id "ENSG00000107317";
chr9	StringTie	exon	136984490	136984563	1000	+	.	gene_id "MSTRG.201544"; transcript_id "ENST00000471521"; exon_number "8"; gene_name "PTGDS"; ref_gene_id "ENSG00000107317";
chr9	StringTie	exon	136985036	136985137	1000	+	.	gene_id "MSTRG.201544"; transcript_id "ENST00000471521"; exon_number "9"; gene_name "PTGDS"; ref_gene_id "ENSG00000107317";
chr9	StringTie	exon	136985397	136985435	1000	+	.	gene_id "MSTRG.201544"; transcript_id "ENST00000471521"; exon_number "10"; gene_name "PTGDS"; ref_gene_id "ENSG00000107317";
chr9	StringTie	transcript	136981904	136985758	1000	+	.	gene_id "MSTRG.201544"; transcript_id "ENST00000482657"; gene_name "LCNL1"; ref_gene_id "ENSG00000214402";
chr9	StringTie	exon	136981904	136984563	1000	+	.	gene_id "MSTRG.201544"; transcript_id "ENST00000482657"; exon_number "1"; gene_name "LCNL1"; ref_gene_id "ENSG00000214402";
chr9	StringTie	exon	136984713	136985758	1000	+	.	gene_id "MSTRG.201544"; transcript_id "ENST00000482657"; exon_number "2"; gene_name "LCNL1"; ref_gene_id "ENSG00000214402";
chr9	StringTie	transcript	136978812	136981692	1000	+	.	gene_id "MSTRG.201544"; transcript_id "ENST00000492068"; gene_name "PTGDS"; ref_gene_id "ENSG00000107317";
chr9	StringTie	exon	136978812	136979132	1000	+	.	gene_id "MSTRG.201544"; transcript_id "ENST00000492068"; exon_number "1"; gene_name "PTGDS"; ref_gene_id "ENSG00000107317";
chr9	StringTie	exon	136979223	136979299	1000	+	.	gene_id "MSTRG.201544"; transcript_id "ENST00000492068"; exon_number "2"; gene_name "PTGDS"; ref_gene_id "ENSG00000107317";
chr9	StringTie	exon	136979946	136980062	1000	+	.	gene_id "MSTRG.201544"; transcript_id "ENST00000492068"; exon_number "3"; gene_name "PTGDS"; ref_gene_id "ENSG00000107317";
chr9	StringTie	exon	136980183	136980284	1000	+	.	gene_id "MSTRG.201544"; transcript_id "ENST00000492068"; exon_number "4"; gene_name "PTGDS"; ref_gene_id "ENSG00000107317";
chr9	StringTie	exon	136980833	136980855	1000	+	.	gene_id "MSTRG.201544"; transcript_id "ENST00000492068"; exon_number "5"; gene_name "PTGDS"; ref_gene_id "ENSG00000107317";
chr9	StringTie	exon	136981579	136981692	1000	+	.	gene_id "MSTRG.201544"; transcript_id "ENST00000492068"; exon_number "6"; gene_name "PTGDS"; ref_gene_id "ENSG00000107317";
chr9	StringTie	transcript	136974691	136983593	1000	+	.	gene_id "MSTRG.201544"; transcript_id "MSTRG.201544.1";
chr9	StringTie	exon	136974691	136975254	1000	+	.	gene_id "MSTRG.201544"; transcript_id "MSTRG.201544.1"; exon_number "1";
chr9	StringTie	exon	136975395	136975476	1000	+	.	gene_id "MSTRG.201544"; transcript_id "MSTRG.201544.1"; exon_number "2";
chr9	StringTie	exon	136975673	136975902	1000	+	.	gene_id "MSTRG.201544"; transcript_id "MSTRG.201544.1"; exon_number "3";
chr9	StringTie	exon	136976549	136976732	1000	+	.	gene_id "MSTRG.201544"; transcript_id "MSTRG.201544.1"; exon_number "4";
chr9	StringTie	exon	136977496	136977692	1000	+	.	gene_id "MSTRG.201544"; transcript_id "MSTRG.201544.1"; exon_number "5";
chr9	StringTie	exon	136978993	136979132	1000	+	.	gene_id "MSTRG.201544"; transcript_id "MSTRG.201544.1"; exon_number "6";
chr9	StringTie	exon	136979223	136979299	1000	+	.	gene_id "MSTRG.201544"; transcript_id "MSTRG.201544.1"; exon_number "7";
chr9	StringTie	exon	136979946	136980062	1000	+	.	gene_id "MSTRG.201544"; transcript_id "MSTRG.201544.1"; exon_number "8";
chr9	StringTie	exon	136980183	136980284	1000	+	.	gene_id "MSTRG.201544"; transcript_id "MSTRG.201544.1"; exon_number "9";
chr9	StringTie	exon	136980833	136980855	1000	+	.	gene_id "MSTRG.201544"; transcript_id "MSTRG.201544.1"; exon_number "10";
chr9	StringTie	exon	136981579	136981735	1000	+	.	gene_id "MSTRG.201544"; transcript_id "MSTRG.201544.1"; exon_number "11";
chr9	StringTie	exon	136982488	136982544	1000	+	.	gene_id "MSTRG.201544"; transcript_id "MSTRG.201544.1"; exon_number "12";
chr9	StringTie	exon	136983569	136983593	1000	+	.	gene_id "MSTRG.201544"; transcript_id "MSTRG.201544.1"; exon_number "13";
chr9	StringTie	transcript	136975093	136986410	1000	+	.	gene_id "MSTRG.201544"; transcript_id "MSTRG.201544.10";
chr9	StringTie	exon	136975093	136975476	1000	+	.	gene_id "MSTRG.201544"; transcript_id "MSTRG.201544.10"; exon_number "1";
chr9	StringTie	exon	136975682	136975914	1000	+	.	gene_id "MSTRG.201544"; transcript_id "MSTRG.201544.10"; exon_number "2";
chr9	StringTie	exon	136976549	136977692	1000	+	.	gene_id "MSTRG.201544"; transcript_id "MSTRG.201544.10"; exon_number "3";
chr9	StringTie	exon	136978993	136979132	1000	+	.	gene_id "MSTRG.201544"; transcript_id "MSTRG.201544.10"; exon_number "4";
chr9	StringTie	exon	136979223	136979299	1000	+	.	gene_id "MSTRG.201544"; transcript_id "MSTRG.201544.10"; exon_number "5";
chr9	StringTie	exon	136979946	136980062	1000	+	.	gene_id "MSTRG.201544"; transcript_id "MSTRG.201544.10"; exon_number "6";
chr9	StringTie	exon	136980183	136980284	1000	+	.	gene_id "MSTRG.201544"; transcript_id "MSTRG.201544.10"; exon_number "7";
chr9	StringTie	exon	136980833	136980855	1000	+	.	gene_id "MSTRG.201544"; transcript_id "MSTRG.201544.10"; exon_number "8";
chr9	StringTie	exon	136981579	136984563	1000	+	.	gene_id "MSTRG.201544"; transcript_id "MSTRG.201544.10"; exon_number "9";
chr9	StringTie	exon	136984713	136985137	1000	+	.	gene_id "MSTRG.201544"; transcript_id "MSTRG.201544.10"; exon_number "10";
chr9	StringTie	exon	136985397	136985422	1000	+	.	gene_id "MSTRG.201544"; transcript_id "MSTRG.201544.10"; exon_number "11";
chr9	StringTie	exon	136985642	136986410	1000	+	.	gene_id "MSTRG.201544"; transcript_id "MSTRG.201544.10"; exon_number "12";
chr9	StringTie	transcript	136975093	136986410	1000	+	.	gene_id "MSTRG.201544"; transcript_id "MSTRG.201544.11";
chr9	StringTie	exon	136975093	136975476	1000	+	.	gene_id "MSTRG.201544"; transcript_id "MSTRG.201544.11"; exon_number "1";
chr9	StringTie	exon	136975673	136975911	1000	+	.	gene_id "MSTRG.201544"; transcript_id "MSTRG.201544.11"; exon_number "2";
chr9	StringTie	exon	136976549	136977692	1000	+	.	gene_id "MSTRG.201544"; transcript_id "MSTRG.201544.11"; exon_number "3";
chr9	StringTie	exon	136978993	136979132	1000	+	.	gene_id "MSTRG.201544"; transcript_id "MSTRG.201544.11"; exon_number "4";
chr9	StringTie	exon	136979223	136979299	1000	+	.	gene_id "MSTRG.201544"; transcript_id "MSTRG.201544.11"; exon_number "5";
chr9	StringTie	exon	136979946	136980062	1000	+	.	gene_id "MSTRG.201544"; transcript_id "MSTRG.201544.11"; exon_number "6";
chr9	StringTie	exon	136980183	136980284	1000	+	.	gene_id "MSTRG.201544"; transcript_id "MSTRG.201544.11"; exon_number "7";
chr9	StringTie	exon	136980833	136980855	1000	+	.	gene_id "MSTRG.201544"; transcript_id "MSTRG.201544.11"; exon_number "8";
chr9	StringTie	exon	136981579	136983708	1000	+	.	gene_id "MSTRG.201544"; transcript_id "MSTRG.201544.11"; exon_number "9";
chr9	StringTie	exon	136984490	136984563	1000	+	.	gene_id "MSTRG.201544"; transcript_id "MSTRG.201544.11"; exon_number "10";
chr9	StringTie	exon	136984713	136985297	1000	+	.	gene_id "MSTRG.201544"; transcript_id "MSTRG.201544.11"; exon_number "11";
chr9	StringTie	exon	136985471	136986410	1000	+	.	gene_id "MSTRG.201544"; transcript_id "MSTRG.201544.11"; exon_number "12";
chr9	StringTie	transcript	136975093	136986410	1000	+	.	gene_id "MSTRG.201544"; transcript_id "MSTRG.201544.12";
chr9	StringTie	exon	136975093	136975476	1000	+	.	gene_id "MSTRG.201544"; transcript_id "MSTRG.201544.12"; exon_number "1";
chr9	StringTie	exon	136976549	136977692	1000	+	.	gene_id "MSTRG.201544"; transcript_id "MSTRG.201544.12"; exon_number "2";
chr9	StringTie	exon	136978993	136979132	1000	+	.	gene_id "MSTRG.201544"; transcript_id "MSTRG.201544.12"; exon_number "3";
chr9	StringTie	exon	136979223	136979299	1000	+	.	gene_id "MSTRG.201544"; transcript_id "MSTRG.201544.12"; exon_number "4";
chr9	StringTie	exon	136979946	136980062	1000	+	.	gene_id "MSTRG.201544"; transcript_id "MSTRG.201544.12"; exon_number "5";
chr9	StringTie	exon	136980183	136980284	1000	+	.	gene_id "MSTRG.201544"; transcript_id "MSTRG.201544.12"; exon_number "6";
chr9	StringTie	exon	136980833	136980855	1000	+	.	gene_id "MSTRG.201544"; transcript_id "MSTRG.201544.12"; exon_number "7";
chr9	StringTie	exon	136981579	136982434	1000	+	.	gene_id "MSTRG.201544"; transcript_id "MSTRG.201544.12"; exon_number "8";
chr9	StringTie	exon	136982834	136983708	1000	+	.	gene_id "MSTRG.201544"; transcript_id "MSTRG.201544.12"; exon_number "9";
chr9	StringTie	exon	136984490	136984563	1000	+	.	gene_id "MSTRG.201544"; transcript_id "MSTRG.201544.12"; exon_number "10";
chr9	StringTie	exon	136984713	136985137	1000	+	.	gene_id "MSTRG.201544"; transcript_id "MSTRG.201544.12"; exon_number "11";
chr9	StringTie	exon	136985397	136986410	1000	+	.	gene_id "MSTRG.201544"; transcript_id "MSTRG.201544.12"; exon_number "12";
chr9	StringTie	transcript	136975093	136986410	1000	+	.	gene_id "MSTRG.201544"; transcript_id "MSTRG.201544.13";
chr9	StringTie	exon	136975093	136975476	1000	+	.	gene_id "MSTRG.201544"; transcript_id "MSTRG.201544.13"; exon_number "1";
chr9	StringTie	exon	136976549	136977692	1000	+	.	gene_id "MSTRG.201544"; transcript_id "MSTRG.201544.13"; exon_number "2";
chr9	StringTie	exon	136978993	136979132	1000	+	.	gene_id "MSTRG.201544"; transcript_id "MSTRG.201544.13"; exon_number "3";
chr9	StringTie	exon	136979223	136979299	1000	+	.	gene_id "MSTRG.201544"; transcript_id "MSTRG.201544.13"; exon_number "4";
chr9	StringTie	exon	136979946	136980062	1000	+	.	gene_id "MSTRG.201544"; transcript_id "MSTRG.201544.13"; exon_number "5";
chr9	StringTie	exon	136980183	136980284	1000	+	.	gene_id "MSTRG.201544"; transcript_id "MSTRG.201544.13"; exon_number "6";
chr9	StringTie	exon	136980833	136980855	1000	+	.	gene_id "MSTRG.201544"; transcript_id "MSTRG.201544.13"; exon_number "7";
chr9	StringTie	exon	136981579	136984563	1000	+	.	gene_id "MSTRG.201544"; transcript_id "MSTRG.201544.13"; exon_number "8";
chr9	StringTie	exon	136984713	136984823	1000	+	.	gene_id "MSTRG.201544"; transcript_id "MSTRG.201544.13"; exon_number "9";
chr9	StringTie	exon	136985036	136985137	1000	+	.	gene_id "MSTRG.201544"; transcript_id "MSTRG.201544.13"; exon_number "10";
chr9	StringTie	exon	136985397	136985422	1000	+	.	gene_id "MSTRG.201544"; transcript_id "MSTRG.201544.13"; exon_number "11";
chr9	StringTie	exon	136985642	136986410	1000	+	.	gene_id "MSTRG.201544"; transcript_id "MSTRG.201544.13"; exon_number "12";
chr9	StringTie	transcript	136975094	136981763	1000	+	.	gene_id "MSTRG.201544"; transcript_id "MSTRG.201544.14";
chr9	StringTie	exon	136975094	136975254	1000	+	.	gene_id "MSTRG.201544"; transcript_id "MSTRG.201544.14"; exon_number "1";
chr9	StringTie	exon	136975395	136975486	1000	+	.	gene_id "MSTRG.201544"; transcript_id "MSTRG.201544.14"; exon_number "2";
chr9	StringTie	exon	136976549	136976732	1000	+	.	gene_id "MSTRG.201544"; transcript_id "MSTRG.201544.14"; exon_number "3";
chr9	StringTie	exon	136977484	136977692	1000	+	.	gene_id "MSTRG.201544"; transcript_id "MSTRG.201544.14"; exon_number "4";
chr9	StringTie	exon	136978993	136979132	1000	+	.	gene_id "MSTRG.201544"; transcript_id "MSTRG.201544.14"; exon_number "5";
chr9	StringTie	exon	136979223	136979299	1000	+	.	gene_id "MSTRG.201544"; transcript_id "MSTRG.201544.14"; exon_number "6";
chr9	StringTie	exon	136979946	136980062	1000	+	.	gene_id "MSTRG.201544"; transcript_id "MSTRG.201544.14"; exon_number "7";
chr9	StringTie	exon	136980183	136980284	1000	+	.	gene_id "MSTRG.201544"; transcript_id "MSTRG.201544.14"; exon_number "8";
chr9	StringTie	exon	136980833	136980855	1000	+	.	gene_id "MSTRG.201544"; transcript_id "MSTRG.201544.14"; exon_number "9";
chr9	StringTie	exon	136981579	136981763	1000	+	.	gene_id "MSTRG.201544"; transcript_id "MSTRG.201544.14"; exon_number "10";
chr9	StringTie	transcript	136976623	136981737	1000	+	.	gene_id "MSTRG.201544"; transcript_id "MSTRG.201544.16";
chr9	StringTie	exon	136976623	136976732	1000	+	.	gene_id "MSTRG.201544"; transcript_id "MSTRG.201544.16"; exon_number "1";
chr9	StringTie	exon	136977550	136977692	1000	+	.	gene_id "MSTRG.201544"; transcript_id "MSTRG.201544.16"; exon_number "2";
chr9	StringTie	exon	136978993	136979132	1000	+	.	gene_id "MSTRG.201544"; transcript_id "MSTRG.201544.16"; exon_number "3";
chr9	StringTie	exon	136979223	136979299	1000	+	.	gene_id "MSTRG.201544"; transcript_id "MSTRG.201544.16"; exon_number "4";
chr9	StringTie	exon	136979946	136980062	1000	+	.	gene_id "MSTRG.201544"; transcript_id "MSTRG.201544.16"; exon_number "5";
chr9	StringTie	exon	136980183	136980284	1000	+	.	gene_id "MSTRG.201544"; transcript_id "MSTRG.201544.16"; exon_number "6";
chr9	StringTie	exon	136980811	136980855	1000	+	.	gene_id "MSTRG.201544"; transcript_id "MSTRG.201544.16"; exon_number "7";
chr9	StringTie	exon	136981579	136981737	1000	+	.	gene_id "MSTRG.201544"; transcript_id "MSTRG.201544.16"; exon_number "8";
chr9	StringTie	transcript	136977055	136981891	1000	+	.	gene_id "MSTRG.201544"; transcript_id "MSTRG.201544.17";
chr9	StringTie	exon	136977055	136977692	1000	+	.	gene_id "MSTRG.201544"; transcript_id "MSTRG.201544.17"; exon_number "1";
chr9	StringTie	exon	136978993	136979132	1000	+	.	gene_id "MSTRG.201544"; transcript_id "MSTRG.201544.17"; exon_number "2";
chr9	StringTie	exon	136979223	136979401	1000	+	.	gene_id "MSTRG.201544"; transcript_id "MSTRG.201544.17"; exon_number "3";
chr9	StringTie	exon	136979946	136980062	1000	+	.	gene_id "MSTRG.201544"; transcript_id "MSTRG.201544.17"; exon_number "4";
chr9	StringTie	exon	136980183	136980284	1000	+	.	gene_id "MSTRG.201544"; transcript_id "MSTRG.201544.17"; exon_number "5";
chr9	StringTie	exon	136980833	136980855	1000	+	.	gene_id "MSTRG.201544"; transcript_id "MSTRG.201544.17"; exon_number "6";
chr9	StringTie	exon	136981579	136981891	1000	+	.	gene_id "MSTRG.201544"; transcript_id "MSTRG.201544.17"; exon_number "7";
chr9	StringTie	transcript	136977407	136981782	1000	+	.	gene_id "MSTRG.201544"; transcript_id "MSTRG.201544.18";
chr9	StringTie	exon	136977407	136977844	1000	+	.	gene_id "MSTRG.201544"; transcript_id "MSTRG.201544.18"; exon_number "1";
chr9	StringTie	exon	136977866	136978362	1000	+	.	gene_id "MSTRG.201544"; transcript_id "MSTRG.201544.18"; exon_number "2";
chr9	StringTie	exon	136978993	136979132	1000	+	.	gene_id "MSTRG.201544"; transcript_id "MSTRG.201544.18"; exon_number "3";
chr9	StringTie	exon	136979223	136980062	1000	+	.	gene_id "MSTRG.201544"; transcript_id "MSTRG.201544.18"; exon_number "4";
chr9	StringTie	exon	136980183	136980284	1000	+	.	gene_id "MSTRG.201544"; transcript_id "MSTRG.201544.18"; exon_number "5";
chr9	StringTie	exon	136980833	136980855	1000	+	.	gene_id "MSTRG.201544"; transcript_id "MSTRG.201544.18"; exon_number "6";
chr9	StringTie	exon	136981579	136981782	1000	+	.	gene_id "MSTRG.201544"; transcript_id "MSTRG.201544.18"; exon_number "7";
chr9	StringTie	transcript	136977422	136981742	1000	+	.	gene_id "MSTRG.201544"; transcript_id "MSTRG.201544.19";
chr9	StringTie	exon	136977422	136977692	1000	+	.	gene_id "MSTRG.201544"; transcript_id "MSTRG.201544.19"; exon_number "1";
chr9	StringTie	exon	136978993	136979132	1000	+	.	gene_id "MSTRG.201544"; transcript_id "MSTRG.201544.19"; exon_number "2";
chr9	StringTie	exon	136979223	136979401	1000	+	.	gene_id "MSTRG.201544"; transcript_id "MSTRG.201544.19"; exon_number "3";
chr9	StringTie	exon	136979946	136980062	1000	+	.	gene_id "MSTRG.201544"; transcript_id "MSTRG.201544.19"; exon_number "4";
chr9	StringTie	exon	136980183	136980284	1000	+	.	gene_id "MSTRG.201544"; transcript_id "MSTRG.201544.19"; exon_number "5";
chr9	StringTie	exon	136980833	136980855	1000	+	.	gene_id "MSTRG.201544"; transcript_id "MSTRG.201544.19"; exon_number "6";
chr9	StringTie	exon	136981558	136981742	1000	+	.	gene_id "MSTRG.201544"; transcript_id "MSTRG.201544.19"; exon_number "7";
chr9	StringTie	transcript	136975012	136986474	1000	+	.	gene_id "MSTRG.201544"; transcript_id "MSTRG.201544.2";
chr9	StringTie	exon	136975012	136975152	1000	+	.	gene_id "MSTRG.201544"; transcript_id "MSTRG.201544.2"; exon_number "1";
chr9	StringTie	exon	136975395	136975476	1000	+	.	gene_id "MSTRG.201544"; transcript_id "MSTRG.201544.2"; exon_number "2";
chr9	StringTie	exon	136975673	136975902	1000	+	.	gene_id "MSTRG.201544"; transcript_id "MSTRG.201544.2"; exon_number "3";
chr9	StringTie	exon	136976549	136977692	1000	+	.	gene_id "MSTRG.201544"; transcript_id "MSTRG.201544.2"; exon_number "4";
chr9	StringTie	exon	136978993	136979132	1000	+	.	gene_id "MSTRG.201544"; transcript_id "MSTRG.201544.2"; exon_number "5";
chr9	StringTie	exon	136979223	136979299	1000	+	.	gene_id "MSTRG.201544"; transcript_id "MSTRG.201544.2"; exon_number "6";
chr9	StringTie	exon	136979946	136980062	1000	+	.	gene_id "MSTRG.201544"; transcript_id "MSTRG.201544.2"; exon_number "7";
chr9	StringTie	exon	136980183	136980284	1000	+	.	gene_id "MSTRG.201544"; transcript_id "MSTRG.201544.2"; exon_number "8";
chr9	StringTie	exon	136980833	136980855	1000	+	.	gene_id "MSTRG.201544"; transcript_id "MSTRG.201544.2"; exon_number "9";
chr9	StringTie	exon	136981579	136984563	1000	+	.	gene_id "MSTRG.201544"; transcript_id "MSTRG.201544.2"; exon_number "10";
chr9	StringTie	exon	136984713	136986474	1000	+	.	gene_id "MSTRG.201544"; transcript_id "MSTRG.201544.2"; exon_number "11";
chr9	StringTie	transcript	136977445	136981811	1000	+	.	gene_id "MSTRG.201544"; transcript_id "MSTRG.201544.20";
chr9	StringTie	exon	136977445	136978362	1000	+	.	gene_id "MSTRG.201544"; transcript_id "MSTRG.201544.20"; exon_number "1";
chr9	StringTie	exon	136978993	136979132	1000	+	.	gene_id "MSTRG.201544"; transcript_id "MSTRG.201544.20"; exon_number "2";
chr9	StringTie	exon	136979223	136979299	1000	+	.	gene_id "MSTRG.201544"; transcript_id "MSTRG.201544.20"; exon_number "3";
chr9	StringTie	exon	136979946	136980062	1000	+	.	gene_id "MSTRG.201544"; transcript_id "MSTRG.201544.20"; exon_number "4";
chr9	StringTie	exon	136980183	136980284	1000	+	.	gene_id "MSTRG.201544"; transcript_id "MSTRG.201544.20"; exon_number "5";
chr9	StringTie	exon	136980833	136980855	1000	+	.	gene_id "MSTRG.201544"; transcript_id "MSTRG.201544.20"; exon_number "6";
chr9	StringTie	exon	136981579	136981811	1000	+	.	gene_id "MSTRG.201544"; transcript_id "MSTRG.201544.20"; exon_number "7";
chr9	StringTie	transcript	136977475	136981742	1000	+	.	gene_id "MSTRG.201544"; transcript_id "MSTRG.201544.21";
chr9	StringTie	exon	136977475	136977692	1000	+	.	gene_id "MSTRG.201544"; transcript_id "MSTRG.201544.21"; exon_number "1";
chr9	StringTie	exon	136978993	136979132	1000	+	.	gene_id "MSTRG.201544"; transcript_id "MSTRG.201544.21"; exon_number "2";
chr9	StringTie	exon	136979223	136979299	1000	+	.	gene_id "MSTRG.201544"; transcript_id "MSTRG.201544.21"; exon_number "3";
chr9	StringTie	exon	136979946	136980062	1000	+	.	gene_id "MSTRG.201544"; transcript_id "MSTRG.201544.21"; exon_number "4";
chr9	StringTie	exon	136980183	136980284	1000	+	.	gene_id "MSTRG.201544"; transcript_id "MSTRG.201544.21"; exon_number "5";
chr9	StringTie	exon	136980833	136980855	1000	+	.	gene_id "MSTRG.201544"; transcript_id "MSTRG.201544.21"; exon_number "6";
chr9	StringTie	exon	136981558	136981742	1000	+	.	gene_id "MSTRG.201544"; transcript_id "MSTRG.201544.21"; exon_number "7";
chr9	StringTie	transcript	136977483	136986410	1000	+	.	gene_id "MSTRG.201544"; transcript_id "MSTRG.201544.22";
chr9	StringTie	exon	136977483	136978362	1000	+	.	gene_id "MSTRG.201544"; transcript_id "MSTRG.201544.22"; exon_number "1";
chr9	StringTie	exon	136978993	136979132	1000	+	.	gene_id "MSTRG.201544"; transcript_id "MSTRG.201544.22"; exon_number "2";
chr9	StringTie	exon	136979223	136980062	1000	+	.	gene_id "MSTRG.201544"; transcript_id "MSTRG.201544.22"; exon_number "3";
chr9	StringTie	exon	136980183	136980284	1000	+	.	gene_id "MSTRG.201544"; transcript_id "MSTRG.201544.22"; exon_number "4";
chr9	StringTie	exon	136980833	136980855	1000	+	.	gene_id "MSTRG.201544"; transcript_id "MSTRG.201544.22"; exon_number "5";
chr9	StringTie	exon	136981579	136984563	1000	+	.	gene_id "MSTRG.201544"; transcript_id "MSTRG.201544.22"; exon_number "6";
chr9	StringTie	exon	136985036	136985811	1000	+	.	gene_id "MSTRG.201544"; transcript_id "MSTRG.201544.22"; exon_number "7";
chr9	StringTie	exon	136986118	136986410	1000	+	.	gene_id "MSTRG.201544"; transcript_id "MSTRG.201544.22"; exon_number "8";
chr9	StringTie	transcript	136977500	136981749	1000	+	.	gene_id "MSTRG.201544"; transcript_id "MSTRG.201544.23";
chr9	StringTie	exon	136977500	136977692	1000	+	.	gene_id "MSTRG.201544"; transcript_id "MSTRG.201544.23"; exon_number "1";
chr9	StringTie	exon	136978993	136979132	1000	+	.	gene_id "MSTRG.201544"; transcript_id "MSTRG.201544.23"; exon_number "2";
chr9	StringTie	exon	136979223	136979299	1000	+	.	gene_id "MSTRG.201544"; transcript_id "MSTRG.201544.23"; exon_number "3";
chr9	StringTie	exon	136979946	136980062	1000	+	.	gene_id "MSTRG.201544"; transcript_id "MSTRG.201544.23"; exon_number "4";
chr9	StringTie	exon	136980183	136980284	1000	+	.	gene_id "MSTRG.201544"; transcript_id "MSTRG.201544.23"; exon_number "5";
chr9	StringTie	exon	136980680	136980855	1000	+	.	gene_id "MSTRG.201544"; transcript_id "MSTRG.201544.23"; exon_number "6";
chr9	StringTie	exon	136981579	136981749	1000	+	.	gene_id "MSTRG.201544"; transcript_id "MSTRG.201544.23"; exon_number "7";
chr9	StringTie	transcript	136977525	136981773	1000	+	.	gene_id "MSTRG.201544"; transcript_id "MSTRG.201544.28";
chr9	StringTie	exon	136977525	136977692	1000	+	.	gene_id "MSTRG.201544"; transcript_id "MSTRG.201544.28"; exon_number "1";
chr9	StringTie	exon	136978934	136979132	1000	+	.	gene_id "MSTRG.201544"; transcript_id "MSTRG.201544.28"; exon_number "2";
chr9	StringTie	exon	136979223	136979299	1000	+	.	gene_id "MSTRG.201544"; transcript_id "MSTRG.201544.28"; exon_number "3";
chr9	StringTie	exon	136979946	136980062	1000	+	.	gene_id "MSTRG.201544"; transcript_id "MSTRG.201544.28"; exon_number "4";
chr9	StringTie	exon	136980183	136980284	1000	+	.	gene_id "MSTRG.201544"; transcript_id "MSTRG.201544.28"; exon_number "5";
chr9	StringTie	exon	136980833	136980855	1000	+	.	gene_id "MSTRG.201544"; transcript_id "MSTRG.201544.28"; exon_number "6";
chr9	StringTie	exon	136981579	136981773	1000	+	.	gene_id "MSTRG.201544"; transcript_id "MSTRG.201544.28"; exon_number "7";
chr9	StringTie	transcript	136978279	136981742	1000	+	.	gene_id "MSTRG.201544"; transcript_id "MSTRG.201544.29";
chr9	StringTie	exon	136978279	136978362	1000	+	.	gene_id "MSTRG.201544"; transcript_id "MSTRG.201544.29"; exon_number "1";
chr9	StringTie	exon	136978934	136979132	1000	+	.	gene_id "MSTRG.201544"; transcript_id "MSTRG.201544.29"; exon_number "2";
chr9	StringTie	exon	136979223	136979299	1000	+	.	gene_id "MSTRG.201544"; transcript_id "MSTRG.201544.29"; exon_number "3";
chr9	StringTie	exon	136979946	136980062	1000	+	.	gene_id "MSTRG.201544"; transcript_id "MSTRG.201544.29"; exon_number "4";
chr9	StringTie	exon	136980183	136980284	1000	+	.	gene_id "MSTRG.201544"; transcript_id "MSTRG.201544.29"; exon_number "5";
chr9	StringTie	exon	136980833	136980855	1000	+	.	gene_id "MSTRG.201544"; transcript_id "MSTRG.201544.29"; exon_number "6";
chr9	StringTie	exon	136981579	136981742	1000	+	.	gene_id "MSTRG.201544"; transcript_id "MSTRG.201544.29"; exon_number "7";
chr9	StringTie	transcript	136975012	136985847	1000	+	.	gene_id "MSTRG.201544"; transcript_id "MSTRG.201544.3";
chr9	StringTie	exon	136975012	136975254	1000	+	.	gene_id "MSTRG.201544"; transcript_id "MSTRG.201544.3"; exon_number "1";
chr9	StringTie	exon	136975395	136975476	1000	+	.	gene_id "MSTRG.201544"; transcript_id "MSTRG.201544.3"; exon_number "2";
chr9	StringTie	exon	136975673	136975902	1000	+	.	gene_id "MSTRG.201544"; transcript_id "MSTRG.201544.3"; exon_number "3";
chr9	StringTie	exon	136976549	136976732	1000	+	.	gene_id "MSTRG.201544"; transcript_id "MSTRG.201544.3"; exon_number "4";
chr9	StringTie	exon	136977550	136977692	1000	+	.	gene_id "MSTRG.201544"; transcript_id "MSTRG.201544.3"; exon_number "5";
chr9	StringTie	exon	136978993	136979132	1000	+	.	gene_id "MSTRG.201544"; transcript_id "MSTRG.201544.3"; exon_number "6";
chr9	StringTie	exon	136979223	136979299	1000	+	.	gene_id "MSTRG.201544"; transcript_id "MSTRG.201544.3"; exon_number "7";
chr9	StringTie	exon	136979946	136980062	1000	+	.	gene_id "MSTRG.201544"; transcript_id "MSTRG.201544.3"; exon_number "8";
chr9	StringTie	exon	136980183	136980284	1000	+	.	gene_id "MSTRG.201544"; transcript_id "MSTRG.201544.3"; exon_number "9";
chr9	StringTie	exon	136980833	136980855	1000	+	.	gene_id "MSTRG.201544"; transcript_id "MSTRG.201544.3"; exon_number "10";
chr9	StringTie	exon	136981579	136984563	1000	+	.	gene_id "MSTRG.201544"; transcript_id "MSTRG.201544.3"; exon_number "11";
chr9	StringTie	exon	136984713	136984823	1000	+	.	gene_id "MSTRG.201544"; transcript_id "MSTRG.201544.3"; exon_number "12";
chr9	StringTie	exon	136985036	136985847	1000	+	.	gene_id "MSTRG.201544"; transcript_id "MSTRG.201544.3"; exon_number "13";
chr9	StringTie	transcript	136978834	136981759	1000	+	.	gene_id "MSTRG.201544"; transcript_id "MSTRG.201544.31";
chr9	StringTie	exon	136978834	136978933	1000	+	.	gene_id "MSTRG.201544"; transcript_id "MSTRG.201544.31"; exon_number "1";
chr9	StringTie	exon	136979223	136979299	1000	+	.	gene_id "MSTRG.201544"; transcript_id "MSTRG.201544.31"; exon_number "2";
chr9	StringTie	exon	136979946	136980062	1000	+	.	gene_id "MSTRG.201544"; transcript_id "MSTRG.201544.31"; exon_number "3";
chr9	StringTie	exon	136980183	136980284	1000	+	.	gene_id "MSTRG.201544"; transcript_id "MSTRG.201544.31"; exon_number "4";
chr9	StringTie	exon	136980833	136980855	1000	+	.	gene_id "MSTRG.201544"; transcript_id "MSTRG.201544.31"; exon_number "5";
chr9	StringTie	exon	136981579	136981759	1000	+	.	gene_id "MSTRG.201544"; transcript_id "MSTRG.201544.31"; exon_number "6";
chr9	StringTie	transcript	136978870	136981785	1000	+	.	gene_id "MSTRG.201544"; transcript_id "MSTRG.201544.33";
chr9	StringTie	exon	136978870	136978943	1000	+	.	gene_id "MSTRG.201544"; transcript_id "MSTRG.201544.33"; exon_number "1";
chr9	StringTie	exon	136979223	136979299	1000	+	.	gene_id "MSTRG.201544"; transcript_id "MSTRG.201544.33"; exon_number "2";
chr9	StringTie	exon	136979946	136980062	1000	+	.	gene_id "MSTRG.201544"; transcript_id "MSTRG.201544.33"; exon_number "3";
chr9	StringTie	exon	136980183	136980284	1000	+	.	gene_id "MSTRG.201544"; transcript_id "MSTRG.201544.33"; exon_number "4";
chr9	StringTie	exon	136980833	136980855	1000	+	.	gene_id "MSTRG.201544"; transcript_id "MSTRG.201544.33"; exon_number "5";
chr9	StringTie	exon	136981579	136981785	1000	+	.	gene_id "MSTRG.201544"; transcript_id "MSTRG.201544.33"; exon_number "6";
chr9	StringTie	transcript	136978874	136981834	1000	+	.	gene_id "MSTRG.201544"; transcript_id "MSTRG.201544.34";
chr9	StringTie	exon	136978874	136978943	1000	+	.	gene_id "MSTRG.201544"; transcript_id "MSTRG.201544.34"; exon_number "1";
chr9	StringTie	exon	136979223	136979401	1000	+	.	gene_id "MSTRG.201544"; transcript_id "MSTRG.201544.34"; exon_number "2";
chr9	StringTie	exon	136979946	136980062	1000	+	.	gene_id "MSTRG.201544"; transcript_id "MSTRG.201544.34"; exon_number "3";
chr9	StringTie	exon	136980183	136980284	1000	+	.	gene_id "MSTRG.201544"; transcript_id "MSTRG.201544.34"; exon_number "4";
chr9	StringTie	exon	136980833	136980855	1000	+	.	gene_id "MSTRG.201544"; transcript_id "MSTRG.201544.34"; exon_number "5";
chr9	StringTie	exon	136981579	136981834	1000	+	.	gene_id "MSTRG.201544"; transcript_id "MSTRG.201544.34"; exon_number "6";
chr9	StringTie	transcript	136978883	136981785	1000	+	.	gene_id "MSTRG.201544"; transcript_id "MSTRG.201544.35";
chr9	StringTie	exon	136978883	136978933	1000	+	.	gene_id "MSTRG.201544"; transcript_id "MSTRG.201544.35"; exon_number "1";
chr9	StringTie	exon	136979037	136979132	1000	+	.	gene_id "MSTRG.201544"; transcript_id "MSTRG.201544.35"; exon_number "2";
chr9	StringTie	exon	136979223	136979299	1000	+	.	gene_id "MSTRG.201544"; transcript_id "MSTRG.201544.35"; exon_number "3";
chr9	StringTie	exon	136979946	136980062	1000	+	.	gene_id "MSTRG.201544"; transcript_id "MSTRG.201544.35"; exon_number "4";
chr9	StringTie	exon	136980183	136980284	1000	+	.	gene_id "MSTRG.201544"; transcript_id "MSTRG.201544.35"; exon_number "5";
chr9	StringTie	exon	136980833	136980855	1000	+	.	gene_id "MSTRG.201544"; transcript_id "MSTRG.201544.35"; exon_number "6";
chr9	StringTie	exon	136981579	136981785	1000	+	.	gene_id "MSTRG.201544"; transcript_id "MSTRG.201544.35"; exon_number "7";
chr9	StringTie	transcript	136975012	136981746	1000	+	.	gene_id "MSTRG.201544"; transcript_id "MSTRG.201544.4";
chr9	StringTie	exon	136975012	136975152	1000	+	.	gene_id "MSTRG.201544"; transcript_id "MSTRG.201544.4"; exon_number "1";
chr9	StringTie	exon	136975395	136975476	1000	+	.	gene_id "MSTRG.201544"; transcript_id "MSTRG.201544.4"; exon_number "2";
chr9	StringTie	exon	136976549	136977692	1000	+	.	gene_id "MSTRG.201544"; transcript_id "MSTRG.201544.4"; exon_number "3";
chr9	StringTie	exon	136978993	136979132	1000	+	.	gene_id "MSTRG.201544"; transcript_id "MSTRG.201544.4"; exon_number "4";
chr9	StringTie	exon	136979223	136979299	1000	+	.	gene_id "MSTRG.201544"; transcript_id "MSTRG.201544.4"; exon_number "5";
chr9	StringTie	exon	136979946	136980062	1000	+	.	gene_id "MSTRG.201544"; transcript_id "MSTRG.201544.4"; exon_number "6";
chr9	StringTie	exon	136980183	136980284	1000	+	.	gene_id "MSTRG.201544"; transcript_id "MSTRG.201544.4"; exon_number "7";
chr9	StringTie	exon	136980833	136980855	1000	+	.	gene_id "MSTRG.201544"; transcript_id "MSTRG.201544.4"; exon_number "8";
chr9	StringTie	exon	136981579	136981746	1000	+	.	gene_id "MSTRG.201544"; transcript_id "MSTRG.201544.4"; exon_number "9";
chr9	StringTie	transcript	136975012	136981764	1000	+	.	gene_id "MSTRG.201544"; transcript_id "MSTRG.201544.5";
chr9	StringTie	exon	136975012	136975254	1000	+	.	gene_id "MSTRG.201544"; transcript_id "MSTRG.201544.5"; exon_number "1";
chr9	StringTie	exon	136975395	136975476	1000	+	.	gene_id "MSTRG.201544"; transcript_id "MSTRG.201544.5"; exon_number "2";
chr9	StringTie	exon	136976549	136977692	1000	+	.	gene_id "MSTRG.201544"; transcript_id "MSTRG.201544.5"; exon_number "3";
chr9	StringTie	exon	136978993	136979132	1000	+	.	gene_id "MSTRG.201544"; transcript_id "MSTRG.201544.5"; exon_number "4";
chr9	StringTie	exon	136979223	136979299	1000	+	.	gene_id "MSTRG.201544"; transcript_id "MSTRG.201544.5"; exon_number "5";
chr9	StringTie	exon	136979946	136980062	1000	+	.	gene_id "MSTRG.201544"; transcript_id "MSTRG.201544.5"; exon_number "6";
chr9	StringTie	exon	136980183	136980284	1000	+	.	gene_id "MSTRG.201544"; transcript_id "MSTRG.201544.5"; exon_number "7";
chr9	StringTie	exon	136980833	136980855	1000	+	.	gene_id "MSTRG.201544"; transcript_id "MSTRG.201544.5"; exon_number "8";
chr9	StringTie	exon	136981579	136981764	1000	+	.	gene_id "MSTRG.201544"; transcript_id "MSTRG.201544.5"; exon_number "9";
chr9	StringTie	transcript	136975092	136986413	1000	+	.	gene_id "MSTRG.201544"; transcript_id "MSTRG.201544.6";
chr9	StringTie	exon	136975092	136975254	1000	+	.	gene_id "MSTRG.201544"; transcript_id "MSTRG.201544.6"; exon_number "1";
chr9	StringTie	exon	136975395	136975476	1000	+	.	gene_id "MSTRG.201544"; transcript_id "MSTRG.201544.6"; exon_number "2";
chr9	StringTie	exon	136975673	136975902	1000	+	.	gene_id "MSTRG.201544"; transcript_id "MSTRG.201544.6"; exon_number "3";
chr9	StringTie	exon	136976549	136977692	1000	+	.	gene_id "MSTRG.201544"; transcript_id "MSTRG.201544.6"; exon_number "4";
chr9	StringTie	exon	136978993	136979132	1000	+	.	gene_id "MSTRG.201544"; transcript_id "MSTRG.201544.6"; exon_number "5";
chr9	StringTie	exon	136979223	136979299	1000	+	.	gene_id "MSTRG.201544"; transcript_id "MSTRG.201544.6"; exon_number "6";
chr9	StringTie	exon	136979946	136980062	1000	+	.	gene_id "MSTRG.201544"; transcript_id "MSTRG.201544.6"; exon_number "7";
chr9	StringTie	exon	136980183	136980284	1000	+	.	gene_id "MSTRG.201544"; transcript_id "MSTRG.201544.6"; exon_number "8";
chr9	StringTie	exon	136980833	136980855	1000	+	.	gene_id "MSTRG.201544"; transcript_id "MSTRG.201544.6"; exon_number "9";
chr9	StringTie	exon	136981579	136984563	1000	+	.	gene_id "MSTRG.201544"; transcript_id "MSTRG.201544.6"; exon_number "10";
chr9	StringTie	exon	136984713	136985767	1000	+	.	gene_id "MSTRG.201544"; transcript_id "MSTRG.201544.6"; exon_number "11";
chr9	StringTie	exon	136986118	136986413	1000	+	.	gene_id "MSTRG.201544"; transcript_id "MSTRG.201544.6"; exon_number "12";
chr9	StringTie	transcript	136975092	136981743	1000	+	.	gene_id "MSTRG.201544"; transcript_id "MSTRG.201544.7";
chr9	StringTie	exon	136975092	136975254	1000	+	.	gene_id "MSTRG.201544"; transcript_id "MSTRG.201544.7"; exon_number "1";
chr9	StringTie	exon	136975395	136975476	1000	+	.	gene_id "MSTRG.201544"; transcript_id "MSTRG.201544.7"; exon_number "2";
chr9	StringTie	exon	136975673	136975911	1000	+	.	gene_id "MSTRG.201544"; transcript_id "MSTRG.201544.7"; exon_number "3";
chr9	StringTie	exon	136976549	136976732	1000	+	.	gene_id "MSTRG.201544"; transcript_id "MSTRG.201544.7"; exon_number "4";
chr9	StringTie	exon	136977484	136977692	1000	+	.	gene_id "MSTRG.201544"; transcript_id "MSTRG.201544.7"; exon_number "5";
chr9	StringTie	exon	136978993	136979132	1000	+	.	gene_id "MSTRG.201544"; transcript_id "MSTRG.201544.7"; exon_number "6";
chr9	StringTie	exon	136979223	136979299	1000	+	.	gene_id "MSTRG.201544"; transcript_id "MSTRG.201544.7"; exon_number "7";
chr9	StringTie	exon	136979946	136980062	1000	+	.	gene_id "MSTRG.201544"; transcript_id "MSTRG.201544.7"; exon_number "8";
chr9	StringTie	exon	136980183	136980284	1000	+	.	gene_id "MSTRG.201544"; transcript_id "MSTRG.201544.7"; exon_number "9";
chr9	StringTie	exon	136980833	136980855	1000	+	.	gene_id "MSTRG.201544"; transcript_id "MSTRG.201544.7"; exon_number "10";
chr9	StringTie	exon	136981579	136981743	1000	+	.	gene_id "MSTRG.201544"; transcript_id "MSTRG.201544.7"; exon_number "11";
chr9	StringTie	transcript	136975093	136986410	1000	+	.	gene_id "MSTRG.201544"; transcript_id "MSTRG.201544.8";
chr9	StringTie	exon	136975093	136976202	1000	+	.	gene_id "MSTRG.201544"; transcript_id "MSTRG.201544.8"; exon_number "1";
chr9	StringTie	exon	136976549	136977692	1000	+	.	gene_id "MSTRG.201544"; transcript_id "MSTRG.201544.8"; exon_number "2";
chr9	StringTie	exon	136978993	136979132	1000	+	.	gene_id "MSTRG.201544"; transcript_id "MSTRG.201544.8"; exon_number "3";
chr9	StringTie	exon	136979223	136979299	1000	+	.	gene_id "MSTRG.201544"; transcript_id "MSTRG.201544.8"; exon_number "4";
chr9	StringTie	exon	136979946	136980062	1000	+	.	gene_id "MSTRG.201544"; transcript_id "MSTRG.201544.8"; exon_number "5";
chr9	StringTie	exon	136980183	136980284	1000	+	.	gene_id "MSTRG.201544"; transcript_id "MSTRG.201544.8"; exon_number "6";
chr9	StringTie	exon	136980833	136980855	1000	+	.	gene_id "MSTRG.201544"; transcript_id "MSTRG.201544.8"; exon_number "7";
chr9	StringTie	exon	136981579	136984563	1000	+	.	gene_id "MSTRG.201544"; transcript_id "MSTRG.201544.8"; exon_number "8";
chr9	StringTie	exon	136984713	136985137	1000	+	.	gene_id "MSTRG.201544"; transcript_id "MSTRG.201544.8"; exon_number "9";
chr9	StringTie	exon	136985397	136986410	1000	+	.	gene_id "MSTRG.201544"; transcript_id "MSTRG.201544.8"; exon_number "10";
chr9	StringTie	transcript	136975093	136986410	1000	+	.	gene_id "MSTRG.201544"; transcript_id "MSTRG.201544.9";
chr9	StringTie	exon	136975093	136975476	1000	+	.	gene_id "MSTRG.201544"; transcript_id "MSTRG.201544.9"; exon_number "1";
chr9	StringTie	exon	136976549	136977692	1000	+	.	gene_id "MSTRG.201544"; transcript_id "MSTRG.201544.9"; exon_number "2";
chr9	StringTie	exon	136978993	136979132	1000	+	.	gene_id "MSTRG.201544"; transcript_id "MSTRG.201544.9"; exon_number "3";
chr9	StringTie	exon	136979223	136979299	1000	+	.	gene_id "MSTRG.201544"; transcript_id "MSTRG.201544.9"; exon_number "4";
chr9	StringTie	exon	136979946	136980062	1000	+	.	gene_id "MSTRG.201544"; transcript_id "MSTRG.201544.9"; exon_number "5";
chr9	StringTie	exon	136980183	136980284	1000	+	.	gene_id "MSTRG.201544"; transcript_id "MSTRG.201544.9"; exon_number "6";
chr9	StringTie	exon	136980833	136980855	1000	+	.	gene_id "MSTRG.201544"; transcript_id "MSTRG.201544.9"; exon_number "7";
chr9	StringTie	exon	136981579	136983708	1000	+	.	gene_id "MSTRG.201544"; transcript_id "MSTRG.201544.9"; exon_number "8";
chr9	StringTie	exon	136984490	136984563	1000	+	.	gene_id "MSTRG.201544"; transcript_id "MSTRG.201544.9"; exon_number "9";
chr9	StringTie	exon	136984713	136984823	1000	+	.	gene_id "MSTRG.201544"; transcript_id "MSTRG.201544.9"; exon_number "10";
chr9	StringTie	exon	136985036	136986410	1000	+	.	gene_id "MSTRG.201544"; transcript_id "MSTRG.201544.9"; exon_number "11";
chr9	StringTie	transcript	136976649	136978454	1000	-	.	gene_id "MSTRG.201545"; transcript_id "MSTRG.201545.1";
chr9	StringTie	exon	136976649	136976666	1000	-	.	gene_id "MSTRG.201545"; transcript_id "MSTRG.201545.1"; exon_number "1";
chr9	StringTie	exon	136977008	136978454	1000	-	.	gene_id "MSTRG.201545"; transcript_id "MSTRG.201545.1"; exon_number "2";
chr9	StringTie	transcript	136977382	136978417	1000	-	.	gene_id "MSTRG.201545"; transcript_id "MSTRG.201545.2";
chr9	StringTie	exon	136977382	136977614	1000	-	.	gene_id "MSTRG.201545"; transcript_id "MSTRG.201545.2"; exon_number "1";
chr9	StringTie	exon	136977636	136978417	1000	-	.	gene_id "MSTRG.201545"; transcript_id "MSTRG.201545.2"; exon_number "2";
chr9	StringTie	transcript	136977396	136977964	1000	-	.	gene_id "MSTRG.201545"; transcript_id "MSTRG.201545.3";
chr9	StringTie	exon	136977396	136977568	1000	-	.	gene_id "MSTRG.201545"; transcript_id "MSTRG.201545.3"; exon_number "1";
chr9	StringTie	exon	136977636	136977964	1000	-	.	gene_id "MSTRG.201545"; transcript_id "MSTRG.201545.3"; exon_number "2";
chr9	StringTie	transcript	136978891	136979340	1000	-	.	gene_id "MSTRG.201546"; transcript_id "MSTRG.201546.1";
chr9	StringTie	exon	136978891	136979089	1000	-	.	gene_id "MSTRG.201546"; transcript_id "MSTRG.201546.1"; exon_number "1";
chr9	StringTie	exon	136979241	136979340	1000	-	.	gene_id "MSTRG.201546"; transcript_id "MSTRG.201546.1"; exon_number "2";
chr9	StringTie	transcript	136978924	136979299	1000	-	.	gene_id "MSTRG.201546"; transcript_id "MSTRG.201546.2";
chr9	StringTie	exon	136978924	136979123	1000	-	.	gene_id "MSTRG.201546"; transcript_id "MSTRG.201546.2"; exon_number "1";
chr9	StringTie	exon	136979247	136979299	1000	-	.	gene_id "MSTRG.201546"; transcript_id "MSTRG.201546.2"; exon_number "2";
chr9	StringTie	transcript	136978991	136980090	1000	-	.	gene_id "MSTRG.201546"; transcript_id "MSTRG.201546.3";
chr9	StringTie	exon	136978991	136979123	1000	-	.	gene_id "MSTRG.201546"; transcript_id "MSTRG.201546.3"; exon_number "1";
chr9	StringTie	exon	136979959	136980090	1000	-	.	gene_id "MSTRG.201546"; transcript_id "MSTRG.201546.3"; exon_number "2";
chr9	StringTie	transcript	136978992	136980726	1000	-	.	gene_id "MSTRG.201546"; transcript_id "MSTRG.201546.4";
chr9	StringTie	exon	136978992	136979127	1000	-	.	gene_id "MSTRG.201546"; transcript_id "MSTRG.201546.4"; exon_number "1";
chr9	StringTie	exon	136979217	136979279	1000	-	.	gene_id "MSTRG.201546"; transcript_id "MSTRG.201546.4"; exon_number "2";
chr9	StringTie	exon	136979959	136980726	1000	-	.	gene_id "MSTRG.201546"; transcript_id "MSTRG.201546.4"; exon_number "3";
chr9	StringTie	transcript	136979847	136980113	1000	-	.	gene_id "MSTRG.201546"; transcript_id "MSTRG.201546.5";
chr9	StringTie	exon	136979847	136979958	1000	-	.	gene_id "MSTRG.201546"; transcript_id "MSTRG.201546.5"; exon_number "1";
chr9	StringTie	exon	136979983	136980113	1000	-	.	gene_id "MSTRG.201546"; transcript_id "MSTRG.201546.5"; exon_number "2";
chr9	StringTie	transcript	137136970	137137207	1000	+	.	gene_id "MSTRG.201547"; transcript_id "MSTRG.201547.1";
chr9	StringTie	exon	137136970	137137207	1000	+	.	gene_id "MSTRG.201547"; transcript_id "MSTRG.201547.1"; exon_number "1";
chr9	StringTie	transcript	131289812	131291445	1000	+	.	gene_id "MSTRG.201548"; transcript_id "ENST00000372261"; gene_name "PLPP7"; ref_gene_id "ENSG00000160539";
chr9	StringTie	exon	131289812	131290448	1000	+	.	gene_id "MSTRG.201548"; transcript_id "ENST00000372261"; exon_number "1"; gene_name "PLPP7"; ref_gene_id "ENSG00000160539";
chr9	StringTie	exon	131291111	131291445	1000	+	.	gene_id "MSTRG.201548"; transcript_id "ENST00000372261"; exon_number "2"; gene_name "PLPP7"; ref_gene_id "ENSG00000160539";
chr9	StringTie	transcript	131289694	131309262	1000	+	.	gene_id "MSTRG.201548"; transcript_id "ENST00000372264"; gene_name "PLPP7"; ref_gene_id "ENSG00000160539";
chr9	StringTie	exon	131289694	131290448	1000	+	.	gene_id "MSTRG.201548"; transcript_id "ENST00000372264"; exon_number "1"; gene_name "PLPP7"; ref_gene_id "ENSG00000160539";
chr9	StringTie	exon	131307923	131309262	1000	+	.	gene_id "MSTRG.201548"; transcript_id "ENST00000372264"; exon_number "2"; gene_name "PLPP7"; ref_gene_id "ENSG00000160539";
chr9	StringTie	transcript	131289383	131309564	1000	+	.	gene_id "MSTRG.201548"; transcript_id "MSTRG.201548.1";
chr9	StringTie	exon	131289383	131290448	1000	+	.	gene_id "MSTRG.201548"; transcript_id "MSTRG.201548.1"; exon_number "1";
chr9	StringTie	exon	131307923	131308348	1000	+	.	gene_id "MSTRG.201548"; transcript_id "MSTRG.201548.1"; exon_number "2";
chr9	StringTie	exon	131308391	131309564	1000	+	.	gene_id "MSTRG.201548"; transcript_id "MSTRG.201548.1"; exon_number "3";
chr9	StringTie	transcript	131304970	131309238	1000	+	.	gene_id "MSTRG.201548"; transcript_id "MSTRG.201548.11";
chr9	StringTie	exon	131304970	131304988	1000	+	.	gene_id "MSTRG.201548"; transcript_id "MSTRG.201548.11"; exon_number "1";
chr9	StringTie	exon	131307923	131309238	1000	+	.	gene_id "MSTRG.201548"; transcript_id "MSTRG.201548.11"; exon_number "2";
chr9	StringTie	transcript	131289455	131309273	1000	+	.	gene_id "MSTRG.201548"; transcript_id "MSTRG.201548.2";
chr9	StringTie	exon	131289455	131290448	1000	+	.	gene_id "MSTRG.201548"; transcript_id "MSTRG.201548.2"; exon_number "1";
chr9	StringTie	exon	131291111	131291179	1000	+	.	gene_id "MSTRG.201548"; transcript_id "MSTRG.201548.2"; exon_number "2";
chr9	StringTie	exon	131307923	131309273	1000	+	.	gene_id "MSTRG.201548"; transcript_id "MSTRG.201548.2"; exon_number "3";
chr9	StringTie	transcript	131289517	131309246	1000	+	.	gene_id "MSTRG.201548"; transcript_id "MSTRG.201548.3";
chr9	StringTie	exon	131289517	131290448	1000	+	.	gene_id "MSTRG.201548"; transcript_id "MSTRG.201548.3"; exon_number "1";
chr9	StringTie	exon	131292788	131293079	1000	+	.	gene_id "MSTRG.201548"; transcript_id "MSTRG.201548.3"; exon_number "2";
chr9	StringTie	exon	131307923	131309246	1000	+	.	gene_id "MSTRG.201548"; transcript_id "MSTRG.201548.3"; exon_number "3";
chr9	StringTie	transcript	131289584	131309262	1000	+	.	gene_id "MSTRG.201548"; transcript_id "MSTRG.201548.4";
chr9	StringTie	exon	131289584	131290448	1000	+	.	gene_id "MSTRG.201548"; transcript_id "MSTRG.201548.4"; exon_number "1";
chr9	StringTie	exon	131291111	131291155	1000	+	.	gene_id "MSTRG.201548"; transcript_id "MSTRG.201548.4"; exon_number "2";
chr9	StringTie	exon	131307923	131309262	1000	+	.	gene_id "MSTRG.201548"; transcript_id "MSTRG.201548.4"; exon_number "3";
chr9	StringTie	transcript	131289622	131309265	1000	+	.	gene_id "MSTRG.201548"; transcript_id "MSTRG.201548.5";
chr9	StringTie	exon	131289622	131290426	1000	+	.	gene_id "MSTRG.201548"; transcript_id "MSTRG.201548.5"; exon_number "1";
chr9	StringTie	exon	131307923	131309265	1000	+	.	gene_id "MSTRG.201548"; transcript_id "MSTRG.201548.5"; exon_number "2";
chr9	StringTie	transcript	131289691	131311573	1000	+	.	gene_id "MSTRG.201548"; transcript_id "MSTRG.201548.6";
chr9	StringTie	exon	131289691	131290448	1000	+	.	gene_id "MSTRG.201548"; transcript_id "MSTRG.201548.6"; exon_number "1";
chr9	StringTie	exon	131291111	131291334	1000	+	.	gene_id "MSTRG.201548"; transcript_id "MSTRG.201548.6"; exon_number "2";
chr9	StringTie	exon	131307923	131311573	1000	+	.	gene_id "MSTRG.201548"; transcript_id "MSTRG.201548.6"; exon_number "3";
chr9	StringTie	transcript	131289720	131294730	1000	+	.	gene_id "MSTRG.201548"; transcript_id "MSTRG.201548.8";
chr9	StringTie	exon	131289720	131290448	1000	+	.	gene_id "MSTRG.201548"; transcript_id "MSTRG.201548.8"; exon_number "1";
chr9	StringTie	exon	131294698	131294730	1000	+	.	gene_id "MSTRG.201548"; transcript_id "MSTRG.201548.8"; exon_number "2";
chr9	StringTie	transcript	131289736	131309130	1000	+	.	gene_id "MSTRG.201548"; transcript_id "MSTRG.201548.9";
chr9	StringTie	exon	131289736	131290448	1000	+	.	gene_id "MSTRG.201548"; transcript_id "MSTRG.201548.9"; exon_number "1";
chr9	StringTie	exon	131307900	131309130	1000	+	.	gene_id "MSTRG.201548"; transcript_id "MSTRG.201548.9"; exon_number "2";
chr9	StringTie	transcript	131308383	131308803	1000	-	.	gene_id "MSTRG.201549"; transcript_id "MSTRG.201549.1";
chr9	StringTie	exon	131308383	131308409	1000	-	.	gene_id "MSTRG.201549"; transcript_id "MSTRG.201549.1"; exon_number "1";
chr9	StringTie	exon	131308539	131308803	1000	-	.	gene_id "MSTRG.201549"; transcript_id "MSTRG.201549.1"; exon_number "2";
chr10	StringTie	transcript	28338554	28340942	1000	-	.	gene_id "MSTRG.20155"; transcript_id "ENST00000435701"; gene_name "ZNF101P1"; ref_gene_id "ENSG00000237746";
chr10	StringTie	exon	28338554	28339035	1000	-	.	gene_id "MSTRG.20155"; transcript_id "ENST00000435701"; exon_number "1"; gene_name "ZNF101P1"; ref_gene_id "ENSG00000237746";
chr10	StringTie	exon	28339370	28339900	1000	-	.	gene_id "MSTRG.20155"; transcript_id "ENST00000435701"; exon_number "2"; gene_name "ZNF101P1"; ref_gene_id "ENSG00000237746";
chr10	StringTie	exon	28340236	28340942	1000	-	.	gene_id "MSTRG.20155"; transcript_id "ENST00000435701"; exon_number "3"; gene_name "ZNF101P1"; ref_gene_id "ENSG00000237746";
chr9	StringTie	transcript	131487292	131500197	1000	+	.	gene_id "MSTRG.201550"; transcript_id "ENST00000320547"; gene_name "PRRC2B"; ref_gene_id "ENSG00000130723";
chr9	StringTie	exon	131487292	131487294	1000	+	.	gene_id "MSTRG.201550"; transcript_id "ENST00000320547"; exon_number "1"; gene_name "PRRC2B"; ref_gene_id "ENSG00000130723";
chr9	StringTie	exon	131487856	131488096	1000	+	.	gene_id "MSTRG.201550"; transcript_id "ENST00000320547"; exon_number "2"; gene_name "PRRC2B"; ref_gene_id "ENSG00000130723";
chr9	StringTie	exon	131491425	131491580	1000	+	.	gene_id "MSTRG.201550"; transcript_id "ENST00000320547"; exon_number "3"; gene_name "PRRC2B"; ref_gene_id "ENSG00000130723";
chr9	StringTie	exon	131492169	131492260	1000	+	.	gene_id "MSTRG.201550"; transcript_id "ENST00000320547"; exon_number "4"; gene_name "PRRC2B"; ref_gene_id "ENSG00000130723";
chr9	StringTie	exon	131495740	131500197	1000	+	.	gene_id "MSTRG.201550"; transcript_id "ENST00000320547"; exon_number "5"; gene_name "PRRC2B"; ref_gene_id "ENSG00000130723";
chr9	StringTie	transcript	131502918	131523806	1000	+	.	gene_id "MSTRG.201550"; transcript_id "ENST00000341012"; gene_name "POMT1"; ref_gene_id "ENSG00000130714";
chr9	StringTie	exon	131502918	131503073	1000	+	.	gene_id "MSTRG.201550"; transcript_id "ENST00000341012"; exon_number "1"; gene_name "POMT1"; ref_gene_id "ENSG00000130714";
chr9	StringTie	exon	131506114	131506220	1000	+	.	gene_id "MSTRG.201550"; transcript_id "ENST00000341012"; exon_number "2"; gene_name "POMT1"; ref_gene_id "ENSG00000130714";
chr9	StringTie	exon	131506403	131506453	1000	+	.	gene_id "MSTRG.201550"; transcript_id "ENST00000341012"; exon_number "3"; gene_name "POMT1"; ref_gene_id "ENSG00000130714";
chr9	StringTie	exon	131507368	131507514	1000	+	.	gene_id "MSTRG.201550"; transcript_id "ENST00000341012"; exon_number "4"; gene_name "POMT1"; ref_gene_id "ENSG00000130714";
chr9	StringTie	exon	131508911	131509022	1000	+	.	gene_id "MSTRG.201550"; transcript_id "ENST00000341012"; exon_number "5"; gene_name "POMT1"; ref_gene_id "ENSG00000130714";
chr9	StringTie	exon	131509743	131509808	1000	+	.	gene_id "MSTRG.201550"; transcript_id "ENST00000341012"; exon_number "6"; gene_name "POMT1"; ref_gene_id "ENSG00000130714";
chr9	StringTie	exon	131509903	131509996	1000	+	.	gene_id "MSTRG.201550"; transcript_id "ENST00000341012"; exon_number "7"; gene_name "POMT1"; ref_gene_id "ENSG00000130714";
chr9	StringTie	exon	131510260	131510415	1000	+	.	gene_id "MSTRG.201550"; transcript_id "ENST00000341012"; exon_number "8"; gene_name "POMT1"; ref_gene_id "ENSG00000130714";
chr9	StringTie	exon	131511337	131511467	1000	+	.	gene_id "MSTRG.201550"; transcript_id "ENST00000341012"; exon_number "9"; gene_name "POMT1"; ref_gene_id "ENSG00000130714";
chr9	StringTie	exon	131512041	131512136	1000	+	.	gene_id "MSTRG.201550"; transcript_id "ENST00000341012"; exon_number "10"; gene_name "POMT1"; ref_gene_id "ENSG00000130714";
chr9	StringTie	exon	131513239	131513331	1000	+	.	gene_id "MSTRG.201550"; transcript_id "ENST00000341012"; exon_number "11"; gene_name "POMT1"; ref_gene_id "ENSG00000130714";
chr9	StringTie	exon	131515426	131515522	1000	+	.	gene_id "MSTRG.201550"; transcript_id "ENST00000341012"; exon_number "12"; gene_name "POMT1"; ref_gene_id "ENSG00000130714";
chr9	StringTie	exon	131518445	131518537	1000	+	.	gene_id "MSTRG.201550"; transcript_id "ENST00000341012"; exon_number "13"; gene_name "POMT1"; ref_gene_id "ENSG00000130714";
chr9	StringTie	exon	131518837	131518957	1000	+	.	gene_id "MSTRG.201550"; transcript_id "ENST00000341012"; exon_number "14"; gene_name "POMT1"; ref_gene_id "ENSG00000130714";
chr9	StringTie	exon	131519389	131519486	1000	+	.	gene_id "MSTRG.201550"; transcript_id "ENST00000341012"; exon_number "15"; gene_name "POMT1"; ref_gene_id "ENSG00000130714";
chr9	StringTie	exon	131520080	131520193	1000	+	.	gene_id "MSTRG.201550"; transcript_id "ENST00000341012"; exon_number "16"; gene_name "POMT1"; ref_gene_id "ENSG00000130714";
chr9	StringTie	exon	131521346	131521472	1000	+	.	gene_id "MSTRG.201550"; transcript_id "ENST00000341012"; exon_number "17"; gene_name "POMT1"; ref_gene_id "ENSG00000130714";
chr9	StringTie	exon	131522047	131522224	1000	+	.	gene_id "MSTRG.201550"; transcript_id "ENST00000341012"; exon_number "18"; gene_name "POMT1"; ref_gene_id "ENSG00000130714";
chr9	StringTie	exon	131522932	131523806	1000	+	.	gene_id "MSTRG.201550"; transcript_id "ENST00000341012"; exon_number "19"; gene_name "POMT1"; ref_gene_id "ENSG00000130714";
chr9	StringTie	transcript	131430090	131500171	1000	+	.	gene_id "MSTRG.201550"; transcript_id "ENST00000357304"; gene_name "PRRC2B"; ref_gene_id "ENSG00000130723";
chr9	StringTie	exon	131430090	131430259	1000	+	.	gene_id "MSTRG.201550"; transcript_id "ENST00000357304"; exon_number "1"; gene_name "PRRC2B"; ref_gene_id "ENSG00000130723";
chr9	StringTie	exon	131432617	131432794	1000	+	.	gene_id "MSTRG.201550"; transcript_id "ENST00000357304"; exon_number "2"; gene_name "PRRC2B"; ref_gene_id "ENSG00000130723";
chr9	StringTie	exon	131436620	131436722	1000	+	.	gene_id "MSTRG.201550"; transcript_id "ENST00000357304"; exon_number "3"; gene_name "PRRC2B"; ref_gene_id "ENSG00000130723";
chr9	StringTie	exon	131438989	131439061	1000	+	.	gene_id "MSTRG.201550"; transcript_id "ENST00000357304"; exon_number "4"; gene_name "PRRC2B"; ref_gene_id "ENSG00000130723";
chr9	StringTie	exon	131444185	131444328	1000	+	.	gene_id "MSTRG.201550"; transcript_id "ENST00000357304"; exon_number "5"; gene_name "PRRC2B"; ref_gene_id "ENSG00000130723";
chr9	StringTie	exon	131446401	131446642	1000	+	.	gene_id "MSTRG.201550"; transcript_id "ENST00000357304"; exon_number "6"; gene_name "PRRC2B"; ref_gene_id "ENSG00000130723";
chr9	StringTie	exon	131447085	131447206	1000	+	.	gene_id "MSTRG.201550"; transcript_id "ENST00000357304"; exon_number "7"; gene_name "PRRC2B"; ref_gene_id "ENSG00000130723";
chr9	StringTie	exon	131447662	131447804	1000	+	.	gene_id "MSTRG.201550"; transcript_id "ENST00000357304"; exon_number "8"; gene_name "PRRC2B"; ref_gene_id "ENSG00000130723";
chr9	StringTie	exon	131455076	131455166	1000	+	.	gene_id "MSTRG.201550"; transcript_id "ENST00000357304"; exon_number "9"; gene_name "PRRC2B"; ref_gene_id "ENSG00000130723";
chr9	StringTie	exon	131459164	131459356	1000	+	.	gene_id "MSTRG.201550"; transcript_id "ENST00000357304"; exon_number "10"; gene_name "PRRC2B"; ref_gene_id "ENSG00000130723";
chr9	StringTie	exon	131464763	131465078	1000	+	.	gene_id "MSTRG.201550"; transcript_id "ENST00000357304"; exon_number "11"; gene_name "PRRC2B"; ref_gene_id "ENSG00000130723";
chr9	StringTie	exon	131467563	131467753	1000	+	.	gene_id "MSTRG.201550"; transcript_id "ENST00000357304"; exon_number "12"; gene_name "PRRC2B"; ref_gene_id "ENSG00000130723";
chr9	StringTie	exon	131470788	131470983	1000	+	.	gene_id "MSTRG.201550"; transcript_id "ENST00000357304"; exon_number "13"; gene_name "PRRC2B"; ref_gene_id "ENSG00000130723";
chr9	StringTie	exon	131473508	131473724	1000	+	.	gene_id "MSTRG.201550"; transcript_id "ENST00000357304"; exon_number "14"; gene_name "PRRC2B"; ref_gene_id "ENSG00000130723";
chr9	StringTie	exon	131474454	131476535	1000	+	.	gene_id "MSTRG.201550"; transcript_id "ENST00000357304"; exon_number "15"; gene_name "PRRC2B"; ref_gene_id "ENSG00000130723";
chr9	StringTie	exon	131477744	131477949	1000	+	.	gene_id "MSTRG.201550"; transcript_id "ENST00000357304"; exon_number "16"; gene_name "PRRC2B"; ref_gene_id "ENSG00000130723";
chr9	StringTie	exon	131478474	131478619	1000	+	.	gene_id "MSTRG.201550"; transcript_id "ENST00000357304"; exon_number "17"; gene_name "PRRC2B"; ref_gene_id "ENSG00000130723";
chr9	StringTie	exon	131479252	131479393	1000	+	.	gene_id "MSTRG.201550"; transcript_id "ENST00000357304"; exon_number "18"; gene_name "PRRC2B"; ref_gene_id "ENSG00000130723";
chr9	StringTie	exon	131481726	131481808	1000	+	.	gene_id "MSTRG.201550"; transcript_id "ENST00000357304"; exon_number "19"; gene_name "PRRC2B"; ref_gene_id "ENSG00000130723";
chr9	StringTie	exon	131482371	131482562	1000	+	.	gene_id "MSTRG.201550"; transcript_id "ENST00000357304"; exon_number "20"; gene_name "PRRC2B"; ref_gene_id "ENSG00000130723";
chr9	StringTie	exon	131482710	131482907	1000	+	.	gene_id "MSTRG.201550"; transcript_id "ENST00000357304"; exon_number "21"; gene_name "PRRC2B"; ref_gene_id "ENSG00000130723";
chr9	StringTie	exon	131483359	131483445	1000	+	.	gene_id "MSTRG.201550"; transcript_id "ENST00000357304"; exon_number "22"; gene_name "PRRC2B"; ref_gene_id "ENSG00000130723";
chr9	StringTie	exon	131484686	131484790	1000	+	.	gene_id "MSTRG.201550"; transcript_id "ENST00000357304"; exon_number "23"; gene_name "PRRC2B"; ref_gene_id "ENSG00000130723";
chr9	StringTie	exon	131484948	131485140	1000	+	.	gene_id "MSTRG.201550"; transcript_id "ENST00000357304"; exon_number "24"; gene_name "PRRC2B"; ref_gene_id "ENSG00000130723";
chr9	StringTie	exon	131486085	131486182	1000	+	.	gene_id "MSTRG.201550"; transcript_id "ENST00000357304"; exon_number "25"; gene_name "PRRC2B"; ref_gene_id "ENSG00000130723";
chr9	StringTie	exon	131487167	131487294	1000	+	.	gene_id "MSTRG.201550"; transcript_id "ENST00000357304"; exon_number "26"; gene_name "PRRC2B"; ref_gene_id "ENSG00000130723";
chr9	StringTie	exon	131487856	131488096	1000	+	.	gene_id "MSTRG.201550"; transcript_id "ENST00000357304"; exon_number "27"; gene_name "PRRC2B"; ref_gene_id "ENSG00000130723";
chr9	StringTie	exon	131491425	131491580	1000	+	.	gene_id "MSTRG.201550"; transcript_id "ENST00000357304"; exon_number "28"; gene_name "PRRC2B"; ref_gene_id "ENSG00000130723";
chr9	StringTie	exon	131492169	131492260	1000	+	.	gene_id "MSTRG.201550"; transcript_id "ENST00000357304"; exon_number "29"; gene_name "PRRC2B"; ref_gene_id "ENSG00000130723";
chr9	StringTie	exon	131494405	131494486	1000	+	.	gene_id "MSTRG.201550"; transcript_id "ENST00000357304"; exon_number "30"; gene_name "PRRC2B"; ref_gene_id "ENSG00000130723";
chr9	StringTie	exon	131495740	131500171	1000	+	.	gene_id "MSTRG.201550"; transcript_id "ENST00000357304"; exon_number "31"; gene_name "PRRC2B"; ref_gene_id "ENSG00000130723";
chr9	StringTie	transcript	131518219	131523806	1000	+	.	gene_id "MSTRG.201550"; transcript_id "ENST00000372220"; gene_name "POMT1"; ref_gene_id "ENSG00000130714";
chr9	StringTie	exon	131518219	131518353	1000	+	.	gene_id "MSTRG.201550"; transcript_id "ENST00000372220"; exon_number "1"; gene_name "POMT1"; ref_gene_id "ENSG00000130714";
chr9	StringTie	exon	131518445	131518537	1000	+	.	gene_id "MSTRG.201550"; transcript_id "ENST00000372220"; exon_number "2"; gene_name "POMT1"; ref_gene_id "ENSG00000130714";
chr9	StringTie	exon	131518837	131518957	1000	+	.	gene_id "MSTRG.201550"; transcript_id "ENST00000372220"; exon_number "3"; gene_name "POMT1"; ref_gene_id "ENSG00000130714";
chr9	StringTie	exon	131519389	131519486	1000	+	.	gene_id "MSTRG.201550"; transcript_id "ENST00000372220"; exon_number "4"; gene_name "POMT1"; ref_gene_id "ENSG00000130714";
chr9	StringTie	exon	131520080	131520193	1000	+	.	gene_id "MSTRG.201550"; transcript_id "ENST00000372220"; exon_number "5"; gene_name "POMT1"; ref_gene_id "ENSG00000130714";
chr9	StringTie	exon	131521346	131521472	1000	+	.	gene_id "MSTRG.201550"; transcript_id "ENST00000372220"; exon_number "6"; gene_name "POMT1"; ref_gene_id "ENSG00000130714";
chr9	StringTie	exon	131522047	131522224	1000	+	.	gene_id "MSTRG.201550"; transcript_id "ENST00000372220"; exon_number "7"; gene_name "POMT1"; ref_gene_id "ENSG00000130714";
chr9	StringTie	exon	131522932	131523806	1000	+	.	gene_id "MSTRG.201550"; transcript_id "ENST00000372220"; exon_number "8"; gene_name "POMT1"; ref_gene_id "ENSG00000130714";
chr9	StringTie	transcript	131502925	131523806	1000	+	.	gene_id "MSTRG.201550"; transcript_id "ENST00000372228"; gene_name "POMT1"; ref_gene_id "ENSG00000130714";
chr9	StringTie	exon	131502925	131503073	1000	+	.	gene_id "MSTRG.201550"; transcript_id "ENST00000372228"; exon_number "1"; gene_name "POMT1"; ref_gene_id "ENSG00000130714";
chr9	StringTie	exon	131504189	131504340	1000	+	.	gene_id "MSTRG.201550"; transcript_id "ENST00000372228"; exon_number "2"; gene_name "POMT1"; ref_gene_id "ENSG00000130714";
chr9	StringTie	exon	131506114	131506220	1000	+	.	gene_id "MSTRG.201550"; transcript_id "ENST00000372228"; exon_number "3"; gene_name "POMT1"; ref_gene_id "ENSG00000130714";
chr9	StringTie	exon	131506403	131506453	1000	+	.	gene_id "MSTRG.201550"; transcript_id "ENST00000372228"; exon_number "4"; gene_name "POMT1"; ref_gene_id "ENSG00000130714";
chr9	StringTie	exon	131507368	131507514	1000	+	.	gene_id "MSTRG.201550"; transcript_id "ENST00000372228"; exon_number "5"; gene_name "POMT1"; ref_gene_id "ENSG00000130714";
chr9	StringTie	exon	131508911	131509022	1000	+	.	gene_id "MSTRG.201550"; transcript_id "ENST00000372228"; exon_number "6"; gene_name "POMT1"; ref_gene_id "ENSG00000130714";
chr9	StringTie	exon	131509743	131509808	1000	+	.	gene_id "MSTRG.201550"; transcript_id "ENST00000372228"; exon_number "7"; gene_name "POMT1"; ref_gene_id "ENSG00000130714";
chr9	StringTie	exon	131509903	131510062	1000	+	.	gene_id "MSTRG.201550"; transcript_id "ENST00000372228"; exon_number "8"; gene_name "POMT1"; ref_gene_id "ENSG00000130714";
chr9	StringTie	exon	131510260	131510415	1000	+	.	gene_id "MSTRG.201550"; transcript_id "ENST00000372228"; exon_number "9"; gene_name "POMT1"; ref_gene_id "ENSG00000130714";
chr9	StringTie	exon	131511337	131511467	1000	+	.	gene_id "MSTRG.201550"; transcript_id "ENST00000372228"; exon_number "10"; gene_name "POMT1"; ref_gene_id "ENSG00000130714";
chr9	StringTie	exon	131512041	131512136	1000	+	.	gene_id "MSTRG.201550"; transcript_id "ENST00000372228"; exon_number "11"; gene_name "POMT1"; ref_gene_id "ENSG00000130714";
chr9	StringTie	exon	131513239	131513331	1000	+	.	gene_id "MSTRG.201550"; transcript_id "ENST00000372228"; exon_number "12"; gene_name "POMT1"; ref_gene_id "ENSG00000130714";
chr9	StringTie	exon	131515426	131515522	1000	+	.	gene_id "MSTRG.201550"; transcript_id "ENST00000372228"; exon_number "13"; gene_name "POMT1"; ref_gene_id "ENSG00000130714";
chr9	StringTie	exon	131518445	131518537	1000	+	.	gene_id "MSTRG.201550"; transcript_id "ENST00000372228"; exon_number "14"; gene_name "POMT1"; ref_gene_id "ENSG00000130714";
chr9	StringTie	exon	131518837	131518957	1000	+	.	gene_id "MSTRG.201550"; transcript_id "ENST00000372228"; exon_number "15"; gene_name "POMT1"; ref_gene_id "ENSG00000130714";
chr9	StringTie	exon	131519389	131519486	1000	+	.	gene_id "MSTRG.201550"; transcript_id "ENST00000372228"; exon_number "16"; gene_name "POMT1"; ref_gene_id "ENSG00000130714";
chr9	StringTie	exon	131520080	131520193	1000	+	.	gene_id "MSTRG.201550"; transcript_id "ENST00000372228"; exon_number "17"; gene_name "POMT1"; ref_gene_id "ENSG00000130714";
chr9	StringTie	exon	131521346	131521472	1000	+	.	gene_id "MSTRG.201550"; transcript_id "ENST00000372228"; exon_number "18"; gene_name "POMT1"; ref_gene_id "ENSG00000130714";
chr9	StringTie	exon	131522047	131522224	1000	+	.	gene_id "MSTRG.201550"; transcript_id "ENST00000372228"; exon_number "19"; gene_name "POMT1"; ref_gene_id "ENSG00000130714";
chr9	StringTie	exon	131522932	131523806	1000	+	.	gene_id "MSTRG.201550"; transcript_id "ENST00000372228"; exon_number "20"; gene_name "POMT1"; ref_gene_id "ENSG00000130714";
chr9	StringTie	transcript	131502944	131523806	1000	+	.	gene_id "MSTRG.201550"; transcript_id "ENST00000402686"; gene_name "POMT1"; ref_gene_id "ENSG00000130714";
chr9	StringTie	exon	131502944	131503073	1000	+	.	gene_id "MSTRG.201550"; transcript_id "ENST00000402686"; exon_number "1"; gene_name "POMT1"; ref_gene_id "ENSG00000130714";
chr9	StringTie	exon	131504189	131504340	1000	+	.	gene_id "MSTRG.201550"; transcript_id "ENST00000402686"; exon_number "2"; gene_name "POMT1"; ref_gene_id "ENSG00000130714";
chr9	StringTie	exon	131506114	131506220	1000	+	.	gene_id "MSTRG.201550"; transcript_id "ENST00000402686"; exon_number "3"; gene_name "POMT1"; ref_gene_id "ENSG00000130714";
chr9	StringTie	exon	131506403	131506453	1000	+	.	gene_id "MSTRG.201550"; transcript_id "ENST00000402686"; exon_number "4"; gene_name "POMT1"; ref_gene_id "ENSG00000130714";
chr9	StringTie	exon	131507368	131507514	1000	+	.	gene_id "MSTRG.201550"; transcript_id "ENST00000402686"; exon_number "5"; gene_name "POMT1"; ref_gene_id "ENSG00000130714";
chr9	StringTie	exon	131508911	131509022	1000	+	.	gene_id "MSTRG.201550"; transcript_id "ENST00000402686"; exon_number "6"; gene_name "POMT1"; ref_gene_id "ENSG00000130714";
chr9	StringTie	exon	131509743	131509808	1000	+	.	gene_id "MSTRG.201550"; transcript_id "ENST00000402686"; exon_number "7"; gene_name "POMT1"; ref_gene_id "ENSG00000130714";
chr9	StringTie	exon	131509903	131509996	1000	+	.	gene_id "MSTRG.201550"; transcript_id "ENST00000402686"; exon_number "8"; gene_name "POMT1"; ref_gene_id "ENSG00000130714";
chr9	StringTie	exon	131510260	131510415	1000	+	.	gene_id "MSTRG.201550"; transcript_id "ENST00000402686"; exon_number "9"; gene_name "POMT1"; ref_gene_id "ENSG00000130714";
chr9	StringTie	exon	131511337	131511467	1000	+	.	gene_id "MSTRG.201550"; transcript_id "ENST00000402686"; exon_number "10"; gene_name "POMT1"; ref_gene_id "ENSG00000130714";
chr9	StringTie	exon	131512041	131512136	1000	+	.	gene_id "MSTRG.201550"; transcript_id "ENST00000402686"; exon_number "11"; gene_name "POMT1"; ref_gene_id "ENSG00000130714";
chr9	StringTie	exon	131513239	131513331	1000	+	.	gene_id "MSTRG.201550"; transcript_id "ENST00000402686"; exon_number "12"; gene_name "POMT1"; ref_gene_id "ENSG00000130714";
chr9	StringTie	exon	131515426	131515522	1000	+	.	gene_id "MSTRG.201550"; transcript_id "ENST00000402686"; exon_number "13"; gene_name "POMT1"; ref_gene_id "ENSG00000130714";
chr9	StringTie	exon	131518445	131518537	1000	+	.	gene_id "MSTRG.201550"; transcript_id "ENST00000402686"; exon_number "14"; gene_name "POMT1"; ref_gene_id "ENSG00000130714";
chr9	StringTie	exon	131518837	131518957	1000	+	.	gene_id "MSTRG.201550"; transcript_id "ENST00000402686"; exon_number "15"; gene_name "POMT1"; ref_gene_id "ENSG00000130714";
chr9	StringTie	exon	131519389	131519486	1000	+	.	gene_id "MSTRG.201550"; transcript_id "ENST00000402686"; exon_number "16"; gene_name "POMT1"; ref_gene_id "ENSG00000130714";
chr9	StringTie	exon	131520080	131520193	1000	+	.	gene_id "MSTRG.201550"; transcript_id "ENST00000402686"; exon_number "17"; gene_name "POMT1"; ref_gene_id "ENSG00000130714";
chr9	StringTie	exon	131521346	131521472	1000	+	.	gene_id "MSTRG.201550"; transcript_id "ENST00000402686"; exon_number "18"; gene_name "POMT1"; ref_gene_id "ENSG00000130714";
chr9	StringTie	exon	131522047	131522224	1000	+	.	gene_id "MSTRG.201550"; transcript_id "ENST00000402686"; exon_number "19"; gene_name "POMT1"; ref_gene_id "ENSG00000130714";
chr9	StringTie	exon	131522932	131523806	1000	+	.	gene_id "MSTRG.201550"; transcript_id "ENST00000402686"; exon_number "20"; gene_name "POMT1"; ref_gene_id "ENSG00000130714";
chr9	StringTie	transcript	131502902	131523806	1000	+	.	gene_id "MSTRG.201550"; transcript_id "ENST00000404875"; gene_name "POMT1"; ref_gene_id "ENSG00000130714";
chr9	StringTie	exon	131502902	131503073	1000	+	.	gene_id "MSTRG.201550"; transcript_id "ENST00000404875"; exon_number "1"; gene_name "POMT1"; ref_gene_id "ENSG00000130714";
chr9	StringTie	exon	131506403	131506453	1000	+	.	gene_id "MSTRG.201550"; transcript_id "ENST00000404875"; exon_number "2"; gene_name "POMT1"; ref_gene_id "ENSG00000130714";
chr9	StringTie	exon	131507368	131507514	1000	+	.	gene_id "MSTRG.201550"; transcript_id "ENST00000404875"; exon_number "3"; gene_name "POMT1"; ref_gene_id "ENSG00000130714";
chr9	StringTie	exon	131508911	131509022	1000	+	.	gene_id "MSTRG.201550"; transcript_id "ENST00000404875"; exon_number "4"; gene_name "POMT1"; ref_gene_id "ENSG00000130714";
chr9	StringTie	exon	131509743	131509808	1000	+	.	gene_id "MSTRG.201550"; transcript_id "ENST00000404875"; exon_number "5"; gene_name "POMT1"; ref_gene_id "ENSG00000130714";
chr9	StringTie	exon	131509903	131509996	1000	+	.	gene_id "MSTRG.201550"; transcript_id "ENST00000404875"; exon_number "6"; gene_name "POMT1"; ref_gene_id "ENSG00000130714";
chr9	StringTie	exon	131510260	131510415	1000	+	.	gene_id "MSTRG.201550"; transcript_id "ENST00000404875"; exon_number "7"; gene_name "POMT1"; ref_gene_id "ENSG00000130714";
chr9	StringTie	exon	131511337	131511467	1000	+	.	gene_id "MSTRG.201550"; transcript_id "ENST00000404875"; exon_number "8"; gene_name "POMT1"; ref_gene_id "ENSG00000130714";
chr9	StringTie	exon	131512041	131512136	1000	+	.	gene_id "MSTRG.201550"; transcript_id "ENST00000404875"; exon_number "9"; gene_name "POMT1"; ref_gene_id "ENSG00000130714";
chr9	StringTie	exon	131513239	131513331	1000	+	.	gene_id "MSTRG.201550"; transcript_id "ENST00000404875"; exon_number "10"; gene_name "POMT1"; ref_gene_id "ENSG00000130714";
chr9	StringTie	exon	131515426	131515522	1000	+	.	gene_id "MSTRG.201550"; transcript_id "ENST00000404875"; exon_number "11"; gene_name "POMT1"; ref_gene_id "ENSG00000130714";
chr9	StringTie	exon	131518445	131518537	1000	+	.	gene_id "MSTRG.201550"; transcript_id "ENST00000404875"; exon_number "12"; gene_name "POMT1"; ref_gene_id "ENSG00000130714";
chr9	StringTie	exon	131518837	131518957	1000	+	.	gene_id "MSTRG.201550"; transcript_id "ENST00000404875"; exon_number "13"; gene_name "POMT1"; ref_gene_id "ENSG00000130714";
chr9	StringTie	exon	131519389	131519486	1000	+	.	gene_id "MSTRG.201550"; transcript_id "ENST00000404875"; exon_number "14"; gene_name "POMT1"; ref_gene_id "ENSG00000130714";
chr9	StringTie	exon	131520080	131520193	1000	+	.	gene_id "MSTRG.201550"; transcript_id "ENST00000404875"; exon_number "15"; gene_name "POMT1"; ref_gene_id "ENSG00000130714";
chr9	StringTie	exon	131521346	131521472	1000	+	.	gene_id "MSTRG.201550"; transcript_id "ENST00000404875"; exon_number "16"; gene_name "POMT1"; ref_gene_id "ENSG00000130714";
chr9	StringTie	exon	131522047	131522224	1000	+	.	gene_id "MSTRG.201550"; transcript_id "ENST00000404875"; exon_number "17"; gene_name "POMT1"; ref_gene_id "ENSG00000130714";
chr9	StringTie	exon	131522932	131523806	1000	+	.	gene_id "MSTRG.201550"; transcript_id "ENST00000404875"; exon_number "18"; gene_name "POMT1"; ref_gene_id "ENSG00000130714";
chr9	StringTie	transcript	131394093	131500197	1000	+	.	gene_id "MSTRG.201550"; transcript_id "ENST00000405995"; gene_name "PRRC2B"; ref_gene_id "ENSG00000130723";
chr9	StringTie	exon	131394093	131394263	1000	+	.	gene_id "MSTRG.201550"; transcript_id "ENST00000405995"; exon_number "1"; gene_name "PRRC2B"; ref_gene_id "ENSG00000130723";
chr9	StringTie	exon	131430090	131430259	1000	+	.	gene_id "MSTRG.201550"; transcript_id "ENST00000405995"; exon_number "2"; gene_name "PRRC2B"; ref_gene_id "ENSG00000130723";
chr9	StringTie	exon	131432617	131432794	1000	+	.	gene_id "MSTRG.201550"; transcript_id "ENST00000405995"; exon_number "3"; gene_name "PRRC2B"; ref_gene_id "ENSG00000130723";
chr9	StringTie	exon	131436620	131436722	1000	+	.	gene_id "MSTRG.201550"; transcript_id "ENST00000405995"; exon_number "4"; gene_name "PRRC2B"; ref_gene_id "ENSG00000130723";
chr9	StringTie	exon	131438989	131439061	1000	+	.	gene_id "MSTRG.201550"; transcript_id "ENST00000405995"; exon_number "5"; gene_name "PRRC2B"; ref_gene_id "ENSG00000130723";
chr9	StringTie	exon	131444185	131444328	1000	+	.	gene_id "MSTRG.201550"; transcript_id "ENST00000405995"; exon_number "6"; gene_name "PRRC2B"; ref_gene_id "ENSG00000130723";
chr9	StringTie	exon	131446401	131446642	1000	+	.	gene_id "MSTRG.201550"; transcript_id "ENST00000405995"; exon_number "7"; gene_name "PRRC2B"; ref_gene_id "ENSG00000130723";
chr9	StringTie	exon	131447085	131447206	1000	+	.	gene_id "MSTRG.201550"; transcript_id "ENST00000405995"; exon_number "8"; gene_name "PRRC2B"; ref_gene_id "ENSG00000130723";
chr9	StringTie	exon	131447662	131447804	1000	+	.	gene_id "MSTRG.201550"; transcript_id "ENST00000405995"; exon_number "9"; gene_name "PRRC2B"; ref_gene_id "ENSG00000130723";
chr9	StringTie	exon	131455076	131455166	1000	+	.	gene_id "MSTRG.201550"; transcript_id "ENST00000405995"; exon_number "10"; gene_name "PRRC2B"; ref_gene_id "ENSG00000130723";
chr9	StringTie	exon	131459164	131459356	1000	+	.	gene_id "MSTRG.201550"; transcript_id "ENST00000405995"; exon_number "11"; gene_name "PRRC2B"; ref_gene_id "ENSG00000130723";
chr9	StringTie	exon	131464763	131465078	1000	+	.	gene_id "MSTRG.201550"; transcript_id "ENST00000405995"; exon_number "12"; gene_name "PRRC2B"; ref_gene_id "ENSG00000130723";
chr9	StringTie	exon	131467563	131467753	1000	+	.	gene_id "MSTRG.201550"; transcript_id "ENST00000405995"; exon_number "13"; gene_name "PRRC2B"; ref_gene_id "ENSG00000130723";
chr9	StringTie	exon	131470788	131470983	1000	+	.	gene_id "MSTRG.201550"; transcript_id "ENST00000405995"; exon_number "14"; gene_name "PRRC2B"; ref_gene_id "ENSG00000130723";
chr9	StringTie	exon	131473508	131473724	1000	+	.	gene_id "MSTRG.201550"; transcript_id "ENST00000405995"; exon_number "15"; gene_name "PRRC2B"; ref_gene_id "ENSG00000130723";
chr9	StringTie	exon	131477744	131477949	1000	+	.	gene_id "MSTRG.201550"; transcript_id "ENST00000405995"; exon_number "16"; gene_name "PRRC2B"; ref_gene_id "ENSG00000130723";
chr9	StringTie	exon	131478474	131478619	1000	+	.	gene_id "MSTRG.201550"; transcript_id "ENST00000405995"; exon_number "17"; gene_name "PRRC2B"; ref_gene_id "ENSG00000130723";
chr9	StringTie	exon	131479252	131479393	1000	+	.	gene_id "MSTRG.201550"; transcript_id "ENST00000405995"; exon_number "18"; gene_name "PRRC2B"; ref_gene_id "ENSG00000130723";
chr9	StringTie	exon	131481726	131481808	1000	+	.	gene_id "MSTRG.201550"; transcript_id "ENST00000405995"; exon_number "19"; gene_name "PRRC2B"; ref_gene_id "ENSG00000130723";
chr9	StringTie	exon	131482371	131482562	1000	+	.	gene_id "MSTRG.201550"; transcript_id "ENST00000405995"; exon_number "20"; gene_name "PRRC2B"; ref_gene_id "ENSG00000130723";
chr9	StringTie	exon	131482710	131482907	1000	+	.	gene_id "MSTRG.201550"; transcript_id "ENST00000405995"; exon_number "21"; gene_name "PRRC2B"; ref_gene_id "ENSG00000130723";
chr9	StringTie	exon	131483359	131483445	1000	+	.	gene_id "MSTRG.201550"; transcript_id "ENST00000405995"; exon_number "22"; gene_name "PRRC2B"; ref_gene_id "ENSG00000130723";
chr9	StringTie	exon	131484686	131484790	1000	+	.	gene_id "MSTRG.201550"; transcript_id "ENST00000405995"; exon_number "23"; gene_name "PRRC2B"; ref_gene_id "ENSG00000130723";
chr9	StringTie	exon	131484948	131485140	1000	+	.	gene_id "MSTRG.201550"; transcript_id "ENST00000405995"; exon_number "24"; gene_name "PRRC2B"; ref_gene_id "ENSG00000130723";
chr9	StringTie	exon	131486085	131486182	1000	+	.	gene_id "MSTRG.201550"; transcript_id "ENST00000405995"; exon_number "25"; gene_name "PRRC2B"; ref_gene_id "ENSG00000130723";
chr9	StringTie	exon	131487167	131487294	1000	+	.	gene_id "MSTRG.201550"; transcript_id "ENST00000405995"; exon_number "26"; gene_name "PRRC2B"; ref_gene_id "ENSG00000130723";
chr9	StringTie	exon	131487856	131488096	1000	+	.	gene_id "MSTRG.201550"; transcript_id "ENST00000405995"; exon_number "27"; gene_name "PRRC2B"; ref_gene_id "ENSG00000130723";
chr9	StringTie	exon	131491425	131491580	1000	+	.	gene_id "MSTRG.201550"; transcript_id "ENST00000405995"; exon_number "28"; gene_name "PRRC2B"; ref_gene_id "ENSG00000130723";
chr9	StringTie	exon	131492169	131492260	1000	+	.	gene_id "MSTRG.201550"; transcript_id "ENST00000405995"; exon_number "29"; gene_name "PRRC2B"; ref_gene_id "ENSG00000130723";
chr9	StringTie	exon	131494405	131494486	1000	+	.	gene_id "MSTRG.201550"; transcript_id "ENST00000405995"; exon_number "30"; gene_name "PRRC2B"; ref_gene_id "ENSG00000130723";
chr9	StringTie	exon	131495740	131500197	1000	+	.	gene_id "MSTRG.201550"; transcript_id "ENST00000405995"; exon_number "31"; gene_name "PRRC2B"; ref_gene_id "ENSG00000130723";
chr9	StringTie	transcript	131502971	131512127	1000	+	.	gene_id "MSTRG.201550"; transcript_id "ENST00000415075"; gene_name "POMT1"; ref_gene_id "ENSG00000130714";
chr9	StringTie	exon	131502971	131503073	1000	+	.	gene_id "MSTRG.201550"; transcript_id "ENST00000415075"; exon_number "1"; gene_name "POMT1"; ref_gene_id "ENSG00000130714";
chr9	StringTie	exon	131504189	131504340	1000	+	.	gene_id "MSTRG.201550"; transcript_id "ENST00000415075"; exon_number "2"; gene_name "POMT1"; ref_gene_id "ENSG00000130714";
chr9	StringTie	exon	131506403	131506453	1000	+	.	gene_id "MSTRG.201550"; transcript_id "ENST00000415075"; exon_number "3"; gene_name "POMT1"; ref_gene_id "ENSG00000130714";
chr9	StringTie	exon	131507368	131507514	1000	+	.	gene_id "MSTRG.201550"; transcript_id "ENST00000415075"; exon_number "4"; gene_name "POMT1"; ref_gene_id "ENSG00000130714";
chr9	StringTie	exon	131508911	131509022	1000	+	.	gene_id "MSTRG.201550"; transcript_id "ENST00000415075"; exon_number "5"; gene_name "POMT1"; ref_gene_id "ENSG00000130714";
chr9	StringTie	exon	131510357	131510415	1000	+	.	gene_id "MSTRG.201550"; transcript_id "ENST00000415075"; exon_number "6"; gene_name "POMT1"; ref_gene_id "ENSG00000130714";
chr9	StringTie	exon	131511337	131511472	1000	+	.	gene_id "MSTRG.201550"; transcript_id "ENST00000415075"; exon_number "7"; gene_name "POMT1"; ref_gene_id "ENSG00000130714";
chr9	StringTie	exon	131512041	131512127	1000	+	.	gene_id "MSTRG.201550"; transcript_id "ENST00000415075"; exon_number "8"; gene_name "POMT1"; ref_gene_id "ENSG00000130714";
chr9	StringTie	transcript	131502959	131507514	1000	+	.	gene_id "MSTRG.201550"; transcript_id "ENST00000418774"; gene_name "POMT1"; ref_gene_id "ENSG00000130714";
chr9	StringTie	exon	131502959	131503313	1000	+	.	gene_id "MSTRG.201550"; transcript_id "ENST00000418774"; exon_number "1"; gene_name "POMT1"; ref_gene_id "ENSG00000130714";
chr9	StringTie	exon	131504189	131504340	1000	+	.	gene_id "MSTRG.201550"; transcript_id "ENST00000418774"; exon_number "2"; gene_name "POMT1"; ref_gene_id "ENSG00000130714";
chr9	StringTie	exon	131506114	131506220	1000	+	.	gene_id "MSTRG.201550"; transcript_id "ENST00000418774"; exon_number "3"; gene_name "POMT1"; ref_gene_id "ENSG00000130714";
chr9	StringTie	exon	131506403	131506453	1000	+	.	gene_id "MSTRG.201550"; transcript_id "ENST00000418774"; exon_number "4"; gene_name "POMT1"; ref_gene_id "ENSG00000130714";
chr9	StringTie	exon	131507368	131507514	1000	+	.	gene_id "MSTRG.201550"; transcript_id "ENST00000418774"; exon_number "5"; gene_name "POMT1"; ref_gene_id "ENSG00000130714";
chr9	StringTie	transcript	131455143	131470791	1000	+	.	gene_id "MSTRG.201550"; transcript_id "ENST00000422467"; gene_name "PRRC2B"; ref_gene_id "ENSG00000130723";
chr9	StringTie	exon	131455143	131455166	1000	+	.	gene_id "MSTRG.201550"; transcript_id "ENST00000422467"; exon_number "1"; gene_name "PRRC2B"; ref_gene_id "ENSG00000130723";
chr9	StringTie	exon	131464763	131465078	1000	+	.	gene_id "MSTRG.201550"; transcript_id "ENST00000422467"; exon_number "2"; gene_name "PRRC2B"; ref_gene_id "ENSG00000130723";
chr9	StringTie	exon	131467563	131467753	1000	+	.	gene_id "MSTRG.201550"; transcript_id "ENST00000422467"; exon_number "3"; gene_name "PRRC2B"; ref_gene_id "ENSG00000130723";
chr9	StringTie	exon	131470788	131470791	1000	+	.	gene_id "MSTRG.201550"; transcript_id "ENST00000422467"; exon_number "4"; gene_name "PRRC2B"; ref_gene_id "ENSG00000130723";
chr9	StringTie	transcript	131502902	131523806	1000	+	.	gene_id "MSTRG.201550"; transcript_id "ENST00000423007"; gene_name "POMT1"; ref_gene_id "ENSG00000130714";
chr9	StringTie	exon	131502902	131503313	1000	+	.	gene_id "MSTRG.201550"; transcript_id "ENST00000423007"; exon_number "1"; gene_name "POMT1"; ref_gene_id "ENSG00000130714";
chr9	StringTie	exon	131504189	131504340	1000	+	.	gene_id "MSTRG.201550"; transcript_id "ENST00000423007"; exon_number "2"; gene_name "POMT1"; ref_gene_id "ENSG00000130714";
chr9	StringTie	exon	131506114	131506220	1000	+	.	gene_id "MSTRG.201550"; transcript_id "ENST00000423007"; exon_number "3"; gene_name "POMT1"; ref_gene_id "ENSG00000130714";
chr9	StringTie	exon	131506403	131506453	1000	+	.	gene_id "MSTRG.201550"; transcript_id "ENST00000423007"; exon_number "4"; gene_name "POMT1"; ref_gene_id "ENSG00000130714";
chr9	StringTie	exon	131507368	131507514	1000	+	.	gene_id "MSTRG.201550"; transcript_id "ENST00000423007"; exon_number "5"; gene_name "POMT1"; ref_gene_id "ENSG00000130714";
chr9	StringTie	exon	131508911	131509022	1000	+	.	gene_id "MSTRG.201550"; transcript_id "ENST00000423007"; exon_number "6"; gene_name "POMT1"; ref_gene_id "ENSG00000130714";
chr9	StringTie	exon	131509743	131509808	1000	+	.	gene_id "MSTRG.201550"; transcript_id "ENST00000423007"; exon_number "7"; gene_name "POMT1"; ref_gene_id "ENSG00000130714";
chr9	StringTie	exon	131509903	131509996	1000	+	.	gene_id "MSTRG.201550"; transcript_id "ENST00000423007"; exon_number "8"; gene_name "POMT1"; ref_gene_id "ENSG00000130714";
chr9	StringTie	exon	131510260	131510415	1000	+	.	gene_id "MSTRG.201550"; transcript_id "ENST00000423007"; exon_number "9"; gene_name "POMT1"; ref_gene_id "ENSG00000130714";
chr9	StringTie	exon	131511337	131511467	1000	+	.	gene_id "MSTRG.201550"; transcript_id "ENST00000423007"; exon_number "10"; gene_name "POMT1"; ref_gene_id "ENSG00000130714";
chr9	StringTie	exon	131512041	131512136	1000	+	.	gene_id "MSTRG.201550"; transcript_id "ENST00000423007"; exon_number "11"; gene_name "POMT1"; ref_gene_id "ENSG00000130714";
chr9	StringTie	exon	131513239	131513331	1000	+	.	gene_id "MSTRG.201550"; transcript_id "ENST00000423007"; exon_number "12"; gene_name "POMT1"; ref_gene_id "ENSG00000130714";
chr9	StringTie	exon	131515426	131515522	1000	+	.	gene_id "MSTRG.201550"; transcript_id "ENST00000423007"; exon_number "13"; gene_name "POMT1"; ref_gene_id "ENSG00000130714";
chr9	StringTie	exon	131518445	131518537	1000	+	.	gene_id "MSTRG.201550"; transcript_id "ENST00000423007"; exon_number "14"; gene_name "POMT1"; ref_gene_id "ENSG00000130714";
chr9	StringTie	exon	131518837	131518957	1000	+	.	gene_id "MSTRG.201550"; transcript_id "ENST00000423007"; exon_number "15"; gene_name "POMT1"; ref_gene_id "ENSG00000130714";
chr9	StringTie	exon	131519389	131519486	1000	+	.	gene_id "MSTRG.201550"; transcript_id "ENST00000423007"; exon_number "16"; gene_name "POMT1"; ref_gene_id "ENSG00000130714";
chr9	StringTie	exon	131520080	131520193	1000	+	.	gene_id "MSTRG.201550"; transcript_id "ENST00000423007"; exon_number "17"; gene_name "POMT1"; ref_gene_id "ENSG00000130714";
chr9	StringTie	exon	131521346	131521472	1000	+	.	gene_id "MSTRG.201550"; transcript_id "ENST00000423007"; exon_number "18"; gene_name "POMT1"; ref_gene_id "ENSG00000130714";
chr9	StringTie	exon	131522047	131522224	1000	+	.	gene_id "MSTRG.201550"; transcript_id "ENST00000423007"; exon_number "19"; gene_name "POMT1"; ref_gene_id "ENSG00000130714";
chr9	StringTie	exon	131522932	131523806	1000	+	.	gene_id "MSTRG.201550"; transcript_id "ENST00000423007"; exon_number "20"; gene_name "POMT1"; ref_gene_id "ENSG00000130714";
chr9	StringTie	transcript	131490486	131490571	1000	+	.	gene_id "MSTRG.201550"; transcript_id "ENST00000426867"; gene_name "SNORD62B"; ref_gene_id "ENSG00000231587";
chr9	StringTie	exon	131490486	131490571	1000	+	.	gene_id "MSTRG.201550"; transcript_id "ENST00000426867"; exon_number "1"; gene_name "SNORD62B"; ref_gene_id "ENSG00000231587";
chr9	StringTie	transcript	131503009	131510415	1000	+	.	gene_id "MSTRG.201550"; transcript_id "ENST00000430619"; gene_name "POMT1"; ref_gene_id "ENSG00000130714";
chr9	StringTie	exon	131503009	131503073	1000	+	.	gene_id "MSTRG.201550"; transcript_id "ENST00000430619"; exon_number "1"; gene_name "POMT1"; ref_gene_id "ENSG00000130714";
chr9	StringTie	exon	131506403	131506453	1000	+	.	gene_id "MSTRG.201550"; transcript_id "ENST00000430619"; exon_number "2"; gene_name "POMT1"; ref_gene_id "ENSG00000130714";
chr9	StringTie	exon	131507368	131507514	1000	+	.	gene_id "MSTRG.201550"; transcript_id "ENST00000430619"; exon_number "3"; gene_name "POMT1"; ref_gene_id "ENSG00000130714";
chr9	StringTie	exon	131508911	131509022	1000	+	.	gene_id "MSTRG.201550"; transcript_id "ENST00000430619"; exon_number "4"; gene_name "POMT1"; ref_gene_id "ENSG00000130714";
chr9	StringTie	exon	131509743	131509808	1000	+	.	gene_id "MSTRG.201550"; transcript_id "ENST00000430619"; exon_number "5"; gene_name "POMT1"; ref_gene_id "ENSG00000130714";
chr9	StringTie	exon	131509903	131509996	1000	+	.	gene_id "MSTRG.201550"; transcript_id "ENST00000430619"; exon_number "6"; gene_name "POMT1"; ref_gene_id "ENSG00000130714";
chr9	StringTie	exon	131510260	131510415	1000	+	.	gene_id "MSTRG.201550"; transcript_id "ENST00000430619"; exon_number "7"; gene_name "POMT1"; ref_gene_id "ENSG00000130714";
chr9	StringTie	transcript	131502918	131513331	1000	+	.	gene_id "MSTRG.201550"; transcript_id "ENST00000441334"; gene_name "POMT1"; ref_gene_id "ENSG00000130714";
chr9	StringTie	exon	131502918	131503073	1000	+	.	gene_id "MSTRG.201550"; transcript_id "ENST00000441334"; exon_number "1"; gene_name "POMT1"; ref_gene_id "ENSG00000130714";
chr9	StringTie	exon	131506403	131506453	1000	+	.	gene_id "MSTRG.201550"; transcript_id "ENST00000441334"; exon_number "2"; gene_name "POMT1"; ref_gene_id "ENSG00000130714";
chr9	StringTie	exon	131507368	131507514	1000	+	.	gene_id "MSTRG.201550"; transcript_id "ENST00000441334"; exon_number "3"; gene_name "POMT1"; ref_gene_id "ENSG00000130714";
chr9	StringTie	exon	131508911	131509022	1000	+	.	gene_id "MSTRG.201550"; transcript_id "ENST00000441334"; exon_number "4"; gene_name "POMT1"; ref_gene_id "ENSG00000130714";
chr9	StringTie	exon	131509743	131509808	1000	+	.	gene_id "MSTRG.201550"; transcript_id "ENST00000441334"; exon_number "5"; gene_name "POMT1"; ref_gene_id "ENSG00000130714";
chr9	StringTie	exon	131509903	131510062	1000	+	.	gene_id "MSTRG.201550"; transcript_id "ENST00000441334"; exon_number "6"; gene_name "POMT1"; ref_gene_id "ENSG00000130714";
chr9	StringTie	exon	131510260	131510415	1000	+	.	gene_id "MSTRG.201550"; transcript_id "ENST00000441334"; exon_number "7"; gene_name "POMT1"; ref_gene_id "ENSG00000130714";
chr9	StringTie	exon	131511337	131511467	1000	+	.	gene_id "MSTRG.201550"; transcript_id "ENST00000441334"; exon_number "8"; gene_name "POMT1"; ref_gene_id "ENSG00000130714";
chr9	StringTie	exon	131512041	131512136	1000	+	.	gene_id "MSTRG.201550"; transcript_id "ENST00000441334"; exon_number "9"; gene_name "POMT1"; ref_gene_id "ENSG00000130714";
chr9	StringTie	exon	131513239	131513331	1000	+	.	gene_id "MSTRG.201550"; transcript_id "ENST00000441334"; exon_number "10"; gene_name "POMT1"; ref_gene_id "ENSG00000130714";
chr9	StringTie	transcript	131502978	131510311	1000	+	.	gene_id "MSTRG.201550"; transcript_id "ENST00000448212"; gene_name "POMT1"; ref_gene_id "ENSG00000130714";
chr9	StringTie	exon	131502978	131503073	1000	+	.	gene_id "MSTRG.201550"; transcript_id "ENST00000448212"; exon_number "1"; gene_name "POMT1"; ref_gene_id "ENSG00000130714";
chr9	StringTie	exon	131506114	131506220	1000	+	.	gene_id "MSTRG.201550"; transcript_id "ENST00000448212"; exon_number "2"; gene_name "POMT1"; ref_gene_id "ENSG00000130714";
chr9	StringTie	exon	131506403	131506453	1000	+	.	gene_id "MSTRG.201550"; transcript_id "ENST00000448212"; exon_number "3"; gene_name "POMT1"; ref_gene_id "ENSG00000130714";
chr9	StringTie	exon	131507368	131507514	1000	+	.	gene_id "MSTRG.201550"; transcript_id "ENST00000448212"; exon_number "4"; gene_name "POMT1"; ref_gene_id "ENSG00000130714";
chr9	StringTie	exon	131508911	131509022	1000	+	.	gene_id "MSTRG.201550"; transcript_id "ENST00000448212"; exon_number "5"; gene_name "POMT1"; ref_gene_id "ENSG00000130714";
chr9	StringTie	exon	131509743	131509808	1000	+	.	gene_id "MSTRG.201550"; transcript_id "ENST00000448212"; exon_number "6"; gene_name "POMT1"; ref_gene_id "ENSG00000130714";
chr9	StringTie	exon	131509903	131510062	1000	+	.	gene_id "MSTRG.201550"; transcript_id "ENST00000448212"; exon_number "7"; gene_name "POMT1"; ref_gene_id "ENSG00000130714";
chr9	StringTie	exon	131510260	131510311	1000	+	.	gene_id "MSTRG.201550"; transcript_id "ENST00000448212"; exon_number "8"; gene_name "POMT1"; ref_gene_id "ENSG00000130714";
chr9	StringTie	transcript	131475930	131484790	1000	+	.	gene_id "MSTRG.201550"; transcript_id "ENST00000451855"; gene_name "PRRC2B"; ref_gene_id "ENSG00000130723";
chr9	StringTie	exon	131475930	131476535	1000	+	.	gene_id "MSTRG.201550"; transcript_id "ENST00000451855"; exon_number "1"; gene_name "PRRC2B"; ref_gene_id "ENSG00000130723";
chr9	StringTie	exon	131477744	131477949	1000	+	.	gene_id "MSTRG.201550"; transcript_id "ENST00000451855"; exon_number "2"; gene_name "PRRC2B"; ref_gene_id "ENSG00000130723";
chr9	StringTie	exon	131478474	131478619	1000	+	.	gene_id "MSTRG.201550"; transcript_id "ENST00000451855"; exon_number "3"; gene_name "PRRC2B"; ref_gene_id "ENSG00000130723";
chr9	StringTie	exon	131479252	131479393	1000	+	.	gene_id "MSTRG.201550"; transcript_id "ENST00000451855"; exon_number "4"; gene_name "PRRC2B"; ref_gene_id "ENSG00000130723";
chr9	StringTie	exon	131481726	131481808	1000	+	.	gene_id "MSTRG.201550"; transcript_id "ENST00000451855"; exon_number "5"; gene_name "PRRC2B"; ref_gene_id "ENSG00000130723";
chr9	StringTie	exon	131482374	131482562	1000	+	.	gene_id "MSTRG.201550"; transcript_id "ENST00000451855"; exon_number "6"; gene_name "PRRC2B"; ref_gene_id "ENSG00000130723";
chr9	StringTie	exon	131482710	131482907	1000	+	.	gene_id "MSTRG.201550"; transcript_id "ENST00000451855"; exon_number "7"; gene_name "PRRC2B"; ref_gene_id "ENSG00000130723";
chr9	StringTie	exon	131483359	131483445	1000	+	.	gene_id "MSTRG.201550"; transcript_id "ENST00000451855"; exon_number "8"; gene_name "PRRC2B"; ref_gene_id "ENSG00000130723";
chr9	StringTie	exon	131484686	131484790	1000	+	.	gene_id "MSTRG.201550"; transcript_id "ENST00000451855"; exon_number "9"; gene_name "PRRC2B"; ref_gene_id "ENSG00000130723";
chr9	StringTie	transcript	131473594	131474847	1000	+	.	gene_id "MSTRG.201550"; transcript_id "ENST00000456307"; gene_name "PRRC2B"; ref_gene_id "ENSG00000130723";
chr9	StringTie	exon	131473594	131473724	1000	+	.	gene_id "MSTRG.201550"; transcript_id "ENST00000456307"; exon_number "1"; gene_name "PRRC2B"; ref_gene_id "ENSG00000130723";
chr9	StringTie	exon	131474454	131474847	1000	+	.	gene_id "MSTRG.201550"; transcript_id "ENST00000456307"; exon_number "2"; gene_name "PRRC2B"; ref_gene_id "ENSG00000130723";
chr9	StringTie	transcript	131485092	131495874	1000	+	.	gene_id "MSTRG.201550"; transcript_id "ENST00000458550"; gene_name "PRRC2B"; ref_gene_id "ENSG00000130723";
chr9	StringTie	exon	131485092	131485140	1000	+	.	gene_id "MSTRG.201550"; transcript_id "ENST00000458550"; exon_number "1"; gene_name "PRRC2B"; ref_gene_id "ENSG00000130723";
chr9	StringTie	exon	131486085	131486182	1000	+	.	gene_id "MSTRG.201550"; transcript_id "ENST00000458550"; exon_number "2"; gene_name "PRRC2B"; ref_gene_id "ENSG00000130723";
chr9	StringTie	exon	131487167	131487294	1000	+	.	gene_id "MSTRG.201550"; transcript_id "ENST00000458550"; exon_number "3"; gene_name "PRRC2B"; ref_gene_id "ENSG00000130723";
chr9	StringTie	exon	131487856	131488096	1000	+	.	gene_id "MSTRG.201550"; transcript_id "ENST00000458550"; exon_number "4"; gene_name "PRRC2B"; ref_gene_id "ENSG00000130723";
chr9	StringTie	exon	131491425	131491580	1000	+	.	gene_id "MSTRG.201550"; transcript_id "ENST00000458550"; exon_number "5"; gene_name "PRRC2B"; ref_gene_id "ENSG00000130723";
chr9	StringTie	exon	131492169	131492260	1000	+	.	gene_id "MSTRG.201550"; transcript_id "ENST00000458550"; exon_number "6"; gene_name "PRRC2B"; ref_gene_id "ENSG00000130723";
chr9	StringTie	exon	131495740	131495874	1000	+	.	gene_id "MSTRG.201550"; transcript_id "ENST00000458550"; exon_number "7"; gene_name "PRRC2B"; ref_gene_id "ENSG00000130723";
chr9	StringTie	transcript	131508926	131513331	1000	+	.	gene_id "MSTRG.201550"; transcript_id "ENST00000462375"; gene_name "POMT1"; ref_gene_id "ENSG00000130714";
chr9	StringTie	exon	131508926	131509022	1000	+	.	gene_id "MSTRG.201550"; transcript_id "ENST00000462375"; exon_number "1"; gene_name "POMT1"; ref_gene_id "ENSG00000130714";
chr9	StringTie	exon	131509743	131509808	1000	+	.	gene_id "MSTRG.201550"; transcript_id "ENST00000462375"; exon_number "2"; gene_name "POMT1"; ref_gene_id "ENSG00000130714";
chr9	StringTie	exon	131509903	131510415	1000	+	.	gene_id "MSTRG.201550"; transcript_id "ENST00000462375"; exon_number "3"; gene_name "POMT1"; ref_gene_id "ENSG00000130714";
chr9	StringTie	exon	131511337	131511472	1000	+	.	gene_id "MSTRG.201550"; transcript_id "ENST00000462375"; exon_number "4"; gene_name "POMT1"; ref_gene_id "ENSG00000130714";
chr9	StringTie	exon	131512041	131512136	1000	+	.	gene_id "MSTRG.201550"; transcript_id "ENST00000462375"; exon_number "5"; gene_name "POMT1"; ref_gene_id "ENSG00000130714";
chr9	StringTie	exon	131513239	131513331	1000	+	.	gene_id "MSTRG.201550"; transcript_id "ENST00000462375"; exon_number "6"; gene_name "POMT1"; ref_gene_id "ENSG00000130714";
chr9	StringTie	transcript	131490765	131500197	1000	+	.	gene_id "MSTRG.201550"; transcript_id "ENST00000465931"; gene_name "PRRC2B"; ref_gene_id "ENSG00000130723";
chr9	StringTie	exon	131490765	131491580	1000	+	.	gene_id "MSTRG.201550"; transcript_id "ENST00000465931"; exon_number "1"; gene_name "PRRC2B"; ref_gene_id "ENSG00000130723";
chr9	StringTie	exon	131492169	131492260	1000	+	.	gene_id "MSTRG.201550"; transcript_id "ENST00000465931"; exon_number "2"; gene_name "PRRC2B"; ref_gene_id "ENSG00000130723";
chr9	StringTie	exon	131495740	131500197	1000	+	.	gene_id "MSTRG.201550"; transcript_id "ENST00000465931"; exon_number "3"; gene_name "PRRC2B"; ref_gene_id "ENSG00000130723";
chr9	StringTie	transcript	131518768	131521404	1000	+	.	gene_id "MSTRG.201550"; transcript_id "ENST00000467848"; gene_name "POMT1"; ref_gene_id "ENSG00000130714";
chr9	StringTie	exon	131518768	131518957	1000	+	.	gene_id "MSTRG.201550"; transcript_id "ENST00000467848"; exon_number "1"; gene_name "POMT1"; ref_gene_id "ENSG00000130714";
chr9	StringTie	exon	131519389	131519486	1000	+	.	gene_id "MSTRG.201550"; transcript_id "ENST00000467848"; exon_number "2"; gene_name "POMT1"; ref_gene_id "ENSG00000130714";
chr9	StringTie	exon	131520080	131520193	1000	+	.	gene_id "MSTRG.201550"; transcript_id "ENST00000467848"; exon_number "3"; gene_name "POMT1"; ref_gene_id "ENSG00000130714";
chr9	StringTie	exon	131521346	131521404	1000	+	.	gene_id "MSTRG.201550"; transcript_id "ENST00000467848"; exon_number "4"; gene_name "POMT1"; ref_gene_id "ENSG00000130714";
chr9	StringTie	transcript	131502984	131506773	1000	+	.	gene_id "MSTRG.201550"; transcript_id "ENST00000483472"; gene_name "POMT1"; ref_gene_id "ENSG00000130714";
chr9	StringTie	exon	131502984	131503073	1000	+	.	gene_id "MSTRG.201550"; transcript_id "ENST00000483472"; exon_number "1"; gene_name "POMT1"; ref_gene_id "ENSG00000130714";
chr9	StringTie	exon	131506114	131506220	1000	+	.	gene_id "MSTRG.201550"; transcript_id "ENST00000483472"; exon_number "2"; gene_name "POMT1"; ref_gene_id "ENSG00000130714";
chr9	StringTie	exon	131506403	131506773	1000	+	.	gene_id "MSTRG.201550"; transcript_id "ENST00000483472"; exon_number "3"; gene_name "POMT1"; ref_gene_id "ENSG00000130714";
chr9	StringTie	transcript	131510500	131523798	1000	+	.	gene_id "MSTRG.201550"; transcript_id "ENST00000485278"; gene_name "POMT1"; ref_gene_id "ENSG00000130714";
chr9	StringTie	exon	131510500	131512136	1000	+	.	gene_id "MSTRG.201550"; transcript_id "ENST00000485278"; exon_number "1"; gene_name "POMT1"; ref_gene_id "ENSG00000130714";
chr9	StringTie	exon	131513239	131513331	1000	+	.	gene_id "MSTRG.201550"; transcript_id "ENST00000485278"; exon_number "2"; gene_name "POMT1"; ref_gene_id "ENSG00000130714";
chr9	StringTie	exon	131515426	131515522	1000	+	.	gene_id "MSTRG.201550"; transcript_id "ENST00000485278"; exon_number "3"; gene_name "POMT1"; ref_gene_id "ENSG00000130714";
chr9	StringTie	exon	131518445	131518537	1000	+	.	gene_id "MSTRG.201550"; transcript_id "ENST00000485278"; exon_number "4"; gene_name "POMT1"; ref_gene_id "ENSG00000130714";
chr9	StringTie	exon	131518837	131518957	1000	+	.	gene_id "MSTRG.201550"; transcript_id "ENST00000485278"; exon_number "5"; gene_name "POMT1"; ref_gene_id "ENSG00000130714";
chr9	StringTie	exon	131519394	131519486	1000	+	.	gene_id "MSTRG.201550"; transcript_id "ENST00000485278"; exon_number "6"; gene_name "POMT1"; ref_gene_id "ENSG00000130714";
chr9	StringTie	exon	131520080	131520193	1000	+	.	gene_id "MSTRG.201550"; transcript_id "ENST00000485278"; exon_number "7"; gene_name "POMT1"; ref_gene_id "ENSG00000130714";
chr9	StringTie	exon	131521346	131521472	1000	+	.	gene_id "MSTRG.201550"; transcript_id "ENST00000485278"; exon_number "8"; gene_name "POMT1"; ref_gene_id "ENSG00000130714";
chr9	StringTie	exon	131522047	131522224	1000	+	.	gene_id "MSTRG.201550"; transcript_id "ENST00000485278"; exon_number "9"; gene_name "POMT1"; ref_gene_id "ENSG00000130714";
chr9	StringTie	exon	131522932	131523798	1000	+	.	gene_id "MSTRG.201550"; transcript_id "ENST00000485278"; exon_number "10"; gene_name "POMT1"; ref_gene_id "ENSG00000130714";
chr9	StringTie	transcript	131446505	131448198	1000	+	.	gene_id "MSTRG.201550"; transcript_id "ENST00000489593"; gene_name "PRRC2B"; ref_gene_id "ENSG00000130723";
chr9	StringTie	exon	131446505	131446642	1000	+	.	gene_id "MSTRG.201550"; transcript_id "ENST00000489593"; exon_number "1"; gene_name "PRRC2B"; ref_gene_id "ENSG00000130723";
chr9	StringTie	exon	131447085	131447206	1000	+	.	gene_id "MSTRG.201550"; transcript_id "ENST00000489593"; exon_number "2"; gene_name "PRRC2B"; ref_gene_id "ENSG00000130723";
chr9	StringTie	exon	131447662	131448198	1000	+	.	gene_id "MSTRG.201550"; transcript_id "ENST00000489593"; exon_number "3"; gene_name "PRRC2B"; ref_gene_id "ENSG00000130723";
chr9	StringTie	transcript	131521105	131522533	1000	+	.	gene_id "MSTRG.201550"; transcript_id "ENST00000494883"; gene_name "POMT1"; ref_gene_id "ENSG00000130714";
chr9	StringTie	exon	131521105	131521472	1000	+	.	gene_id "MSTRG.201550"; transcript_id "ENST00000494883"; exon_number "1"; gene_name "POMT1"; ref_gene_id "ENSG00000130714";
chr9	StringTie	exon	131522047	131522533	1000	+	.	gene_id "MSTRG.201550"; transcript_id "ENST00000494883"; exon_number "2"; gene_name "POMT1"; ref_gene_id "ENSG00000130714";
chr9	StringTie	transcript	131311659	131500667	1000	+	.	gene_id "MSTRG.201550"; transcript_id "MSTRG.201550.1";
chr9	StringTie	exon	131311659	131316787	1000	+	.	gene_id "MSTRG.201550"; transcript_id "MSTRG.201550.1"; exon_number "1";
chr9	StringTie	exon	131325452	131325639	1000	+	.	gene_id "MSTRG.201550"; transcript_id "MSTRG.201550.1"; exon_number "2";
chr9	StringTie	exon	131346789	131347756	1000	+	.	gene_id "MSTRG.201550"; transcript_id "MSTRG.201550.1"; exon_number "3";
chr9	StringTie	exon	131348601	131348870	1000	+	.	gene_id "MSTRG.201550"; transcript_id "MSTRG.201550.1"; exon_number "4";
chr9	StringTie	exon	131358764	131358860	1000	+	.	gene_id "MSTRG.201550"; transcript_id "MSTRG.201550.1"; exon_number "5";
chr9	StringTie	exon	131369505	131373731	1000	+	.	gene_id "MSTRG.201550"; transcript_id "MSTRG.201550.1"; exon_number "6";
chr9	StringTie	exon	131430090	131430259	1000	+	.	gene_id "MSTRG.201550"; transcript_id "MSTRG.201550.1"; exon_number "7";
chr9	StringTie	exon	131432617	131432794	1000	+	.	gene_id "MSTRG.201550"; transcript_id "MSTRG.201550.1"; exon_number "8";
chr9	StringTie	exon	131436620	131436722	1000	+	.	gene_id "MSTRG.201550"; transcript_id "MSTRG.201550.1"; exon_number "9";
chr9	StringTie	exon	131438989	131439061	1000	+	.	gene_id "MSTRG.201550"; transcript_id "MSTRG.201550.1"; exon_number "10";
chr9	StringTie	exon	131444185	131444328	1000	+	.	gene_id "MSTRG.201550"; transcript_id "MSTRG.201550.1"; exon_number "11";
chr9	StringTie	exon	131446401	131446642	1000	+	.	gene_id "MSTRG.201550"; transcript_id "MSTRG.201550.1"; exon_number "12";
chr9	StringTie	exon	131447085	131447206	1000	+	.	gene_id "MSTRG.201550"; transcript_id "MSTRG.201550.1"; exon_number "13";
chr9	StringTie	exon	131447662	131447804	1000	+	.	gene_id "MSTRG.201550"; transcript_id "MSTRG.201550.1"; exon_number "14";
chr9	StringTie	exon	131455076	131455166	1000	+	.	gene_id "MSTRG.201550"; transcript_id "MSTRG.201550.1"; exon_number "15";
chr9	StringTie	exon	131459170	131459356	1000	+	.	gene_id "MSTRG.201550"; transcript_id "MSTRG.201550.1"; exon_number "16";
chr9	StringTie	exon	131464766	131465078	1000	+	.	gene_id "MSTRG.201550"; transcript_id "MSTRG.201550.1"; exon_number "17";
chr9	StringTie	exon	131467563	131467753	1000	+	.	gene_id "MSTRG.201550"; transcript_id "MSTRG.201550.1"; exon_number "18";
chr9	StringTie	exon	131470788	131470983	1000	+	.	gene_id "MSTRG.201550"; transcript_id "MSTRG.201550.1"; exon_number "19";
chr9	StringTie	exon	131473508	131473724	1000	+	.	gene_id "MSTRG.201550"; transcript_id "MSTRG.201550.1"; exon_number "20";
chr9	StringTie	exon	131474454	131476535	1000	+	.	gene_id "MSTRG.201550"; transcript_id "MSTRG.201550.1"; exon_number "21";
chr9	StringTie	exon	131477744	131477949	1000	+	.	gene_id "MSTRG.201550"; transcript_id "MSTRG.201550.1"; exon_number "22";
chr9	StringTie	exon	131478474	131478619	1000	+	.	gene_id "MSTRG.201550"; transcript_id "MSTRG.201550.1"; exon_number "23";
chr9	StringTie	exon	131479252	131479393	1000	+	.	gene_id "MSTRG.201550"; transcript_id "MSTRG.201550.1"; exon_number "24";
chr9	StringTie	exon	131481726	131481808	1000	+	.	gene_id "MSTRG.201550"; transcript_id "MSTRG.201550.1"; exon_number "25";
chr9	StringTie	exon	131482371	131482562	1000	+	.	gene_id "MSTRG.201550"; transcript_id "MSTRG.201550.1"; exon_number "26";
chr9	StringTie	exon	131482710	131482907	1000	+	.	gene_id "MSTRG.201550"; transcript_id "MSTRG.201550.1"; exon_number "27";
chr9	StringTie	exon	131483359	131483445	1000	+	.	gene_id "MSTRG.201550"; transcript_id "MSTRG.201550.1"; exon_number "28";
chr9	StringTie	exon	131484686	131484790	1000	+	.	gene_id "MSTRG.201550"; transcript_id "MSTRG.201550.1"; exon_number "29";
chr9	StringTie	exon	131484948	131485140	1000	+	.	gene_id "MSTRG.201550"; transcript_id "MSTRG.201550.1"; exon_number "30";
chr9	StringTie	exon	131486085	131486182	1000	+	.	gene_id "MSTRG.201550"; transcript_id "MSTRG.201550.1"; exon_number "31";
chr9	StringTie	exon	131487167	131487294	1000	+	.	gene_id "MSTRG.201550"; transcript_id "MSTRG.201550.1"; exon_number "32";
chr9	StringTie	exon	131487856	131488096	1000	+	.	gene_id "MSTRG.201550"; transcript_id "MSTRG.201550.1"; exon_number "33";
chr9	StringTie	exon	131491422	131491580	1000	+	.	gene_id "MSTRG.201550"; transcript_id "MSTRG.201550.1"; exon_number "34";
chr9	StringTie	exon	131492169	131492260	1000	+	.	gene_id "MSTRG.201550"; transcript_id "MSTRG.201550.1"; exon_number "35";
chr9	StringTie	exon	131494405	131494486	1000	+	.	gene_id "MSTRG.201550"; transcript_id "MSTRG.201550.1"; exon_number "36";
chr9	StringTie	exon	131495740	131500667	1000	+	.	gene_id "MSTRG.201550"; transcript_id "MSTRG.201550.1"; exon_number "37";
chr9	StringTie	transcript	131393714	131500294	1000	+	.	gene_id "MSTRG.201550"; transcript_id "MSTRG.201550.10";
chr9	StringTie	exon	131393714	131394263	1000	+	.	gene_id "MSTRG.201550"; transcript_id "MSTRG.201550.10"; exon_number "1";
chr9	StringTie	exon	131417913	131417967	1000	+	.	gene_id "MSTRG.201550"; transcript_id "MSTRG.201550.10"; exon_number "2";
chr9	StringTie	exon	131418049	131418246	1000	+	.	gene_id "MSTRG.201550"; transcript_id "MSTRG.201550.10"; exon_number "3";
chr9	StringTie	exon	131430090	131430259	1000	+	.	gene_id "MSTRG.201550"; transcript_id "MSTRG.201550.10"; exon_number "4";
chr9	StringTie	exon	131432617	131432794	1000	+	.	gene_id "MSTRG.201550"; transcript_id "MSTRG.201550.10"; exon_number "5";
chr9	StringTie	exon	131436620	131436722	1000	+	.	gene_id "MSTRG.201550"; transcript_id "MSTRG.201550.10"; exon_number "6";
chr9	StringTie	exon	131438989	131439061	1000	+	.	gene_id "MSTRG.201550"; transcript_id "MSTRG.201550.10"; exon_number "7";
chr9	StringTie	exon	131444185	131444328	1000	+	.	gene_id "MSTRG.201550"; transcript_id "MSTRG.201550.10"; exon_number "8";
chr9	StringTie	exon	131446401	131446642	1000	+	.	gene_id "MSTRG.201550"; transcript_id "MSTRG.201550.10"; exon_number "9";
chr9	StringTie	exon	131447085	131447206	1000	+	.	gene_id "MSTRG.201550"; transcript_id "MSTRG.201550.10"; exon_number "10";
chr9	StringTie	exon	131447662	131447804	1000	+	.	gene_id "MSTRG.201550"; transcript_id "MSTRG.201550.10"; exon_number "11";
chr9	StringTie	exon	131455076	131455166	1000	+	.	gene_id "MSTRG.201550"; transcript_id "MSTRG.201550.10"; exon_number "12";
chr9	StringTie	exon	131459164	131459356	1000	+	.	gene_id "MSTRG.201550"; transcript_id "MSTRG.201550.10"; exon_number "13";
chr9	StringTie	exon	131464763	131465078	1000	+	.	gene_id "MSTRG.201550"; transcript_id "MSTRG.201550.10"; exon_number "14";
chr9	StringTie	exon	131467563	131467753	1000	+	.	gene_id "MSTRG.201550"; transcript_id "MSTRG.201550.10"; exon_number "15";
chr9	StringTie	exon	131470788	131470983	1000	+	.	gene_id "MSTRG.201550"; transcript_id "MSTRG.201550.10"; exon_number "16";
chr9	StringTie	exon	131473508	131473724	1000	+	.	gene_id "MSTRG.201550"; transcript_id "MSTRG.201550.10"; exon_number "17";
chr9	StringTie	exon	131477744	131477949	1000	+	.	gene_id "MSTRG.201550"; transcript_id "MSTRG.201550.10"; exon_number "18";
chr9	StringTie	exon	131478474	131478619	1000	+	.	gene_id "MSTRG.201550"; transcript_id "MSTRG.201550.10"; exon_number "19";
chr9	StringTie	exon	131479252	131479393	1000	+	.	gene_id "MSTRG.201550"; transcript_id "MSTRG.201550.10"; exon_number "20";
chr9	StringTie	exon	131481726	131481808	1000	+	.	gene_id "MSTRG.201550"; transcript_id "MSTRG.201550.10"; exon_number "21";
chr9	StringTie	exon	131482371	131482562	1000	+	.	gene_id "MSTRG.201550"; transcript_id "MSTRG.201550.10"; exon_number "22";
chr9	StringTie	exon	131482710	131482907	1000	+	.	gene_id "MSTRG.201550"; transcript_id "MSTRG.201550.10"; exon_number "23";
chr9	StringTie	exon	131483359	131483445	1000	+	.	gene_id "MSTRG.201550"; transcript_id "MSTRG.201550.10"; exon_number "24";
chr9	StringTie	exon	131484686	131484790	1000	+	.	gene_id "MSTRG.201550"; transcript_id "MSTRG.201550.10"; exon_number "25";
chr9	StringTie	exon	131484948	131485140	1000	+	.	gene_id "MSTRG.201550"; transcript_id "MSTRG.201550.10"; exon_number "26";
chr9	StringTie	exon	131486085	131486182	1000	+	.	gene_id "MSTRG.201550"; transcript_id "MSTRG.201550.10"; exon_number "27";
chr9	StringTie	exon	131487167	131487294	1000	+	.	gene_id "MSTRG.201550"; transcript_id "MSTRG.201550.10"; exon_number "28";
chr9	StringTie	exon	131487856	131488096	1000	+	.	gene_id "MSTRG.201550"; transcript_id "MSTRG.201550.10"; exon_number "29";
chr9	StringTie	exon	131491425	131491580	1000	+	.	gene_id "MSTRG.201550"; transcript_id "MSTRG.201550.10"; exon_number "30";
chr9	StringTie	exon	131492169	131492260	1000	+	.	gene_id "MSTRG.201550"; transcript_id "MSTRG.201550.10"; exon_number "31";
chr9	StringTie	exon	131495740	131500294	1000	+	.	gene_id "MSTRG.201550"; transcript_id "MSTRG.201550.10"; exon_number "32";
chr9	StringTie	transcript	131394195	131500202	1000	+	.	gene_id "MSTRG.201550"; transcript_id "MSTRG.201550.100";
chr9	StringTie	exon	131394195	131394263	1000	+	.	gene_id "MSTRG.201550"; transcript_id "MSTRG.201550.100"; exon_number "1";
chr9	StringTie	exon	131430090	131430259	1000	+	.	gene_id "MSTRG.201550"; transcript_id "MSTRG.201550.100"; exon_number "2";
chr9	StringTie	exon	131432617	131432794	1000	+	.	gene_id "MSTRG.201550"; transcript_id "MSTRG.201550.100"; exon_number "3";
chr9	StringTie	exon	131436620	131436722	1000	+	.	gene_id "MSTRG.201550"; transcript_id "MSTRG.201550.100"; exon_number "4";
chr9	StringTie	exon	131438989	131439061	1000	+	.	gene_id "MSTRG.201550"; transcript_id "MSTRG.201550.100"; exon_number "5";
chr9	StringTie	exon	131444185	131444328	1000	+	.	gene_id "MSTRG.201550"; transcript_id "MSTRG.201550.100"; exon_number "6";
chr9	StringTie	exon	131446401	131446642	1000	+	.	gene_id "MSTRG.201550"; transcript_id "MSTRG.201550.100"; exon_number "7";
chr9	StringTie	exon	131447085	131447206	1000	+	.	gene_id "MSTRG.201550"; transcript_id "MSTRG.201550.100"; exon_number "8";
chr9	StringTie	exon	131447662	131447804	1000	+	.	gene_id "MSTRG.201550"; transcript_id "MSTRG.201550.100"; exon_number "9";
chr9	StringTie	exon	131455076	131455166	1000	+	.	gene_id "MSTRG.201550"; transcript_id "MSTRG.201550.100"; exon_number "10";
chr9	StringTie	exon	131459170	131459356	1000	+	.	gene_id "MSTRG.201550"; transcript_id "MSTRG.201550.100"; exon_number "11";
chr9	StringTie	exon	131464763	131465078	1000	+	.	gene_id "MSTRG.201550"; transcript_id "MSTRG.201550.100"; exon_number "12";
chr9	StringTie	exon	131467563	131467753	1000	+	.	gene_id "MSTRG.201550"; transcript_id "MSTRG.201550.100"; exon_number "13";
chr9	StringTie	exon	131470788	131470983	1000	+	.	gene_id "MSTRG.201550"; transcript_id "MSTRG.201550.100"; exon_number "14";
chr9	StringTie	exon	131473508	131473724	1000	+	.	gene_id "MSTRG.201550"; transcript_id "MSTRG.201550.100"; exon_number "15";
chr9	StringTie	exon	131474454	131476535	1000	+	.	gene_id "MSTRG.201550"; transcript_id "MSTRG.201550.100"; exon_number "16";
chr9	StringTie	exon	131477744	131477949	1000	+	.	gene_id "MSTRG.201550"; transcript_id "MSTRG.201550.100"; exon_number "17";
chr9	StringTie	exon	131478474	131478619	1000	+	.	gene_id "MSTRG.201550"; transcript_id "MSTRG.201550.100"; exon_number "18";
chr9	StringTie	exon	131479252	131479393	1000	+	.	gene_id "MSTRG.201550"; transcript_id "MSTRG.201550.100"; exon_number "19";
chr9	StringTie	exon	131481726	131481808	1000	+	.	gene_id "MSTRG.201550"; transcript_id "MSTRG.201550.100"; exon_number "20";
chr9	StringTie	exon	131482371	131482562	1000	+	.	gene_id "MSTRG.201550"; transcript_id "MSTRG.201550.100"; exon_number "21";
chr9	StringTie	exon	131482710	131482907	1000	+	.	gene_id "MSTRG.201550"; transcript_id "MSTRG.201550.100"; exon_number "22";
chr9	StringTie	exon	131483359	131483445	1000	+	.	gene_id "MSTRG.201550"; transcript_id "MSTRG.201550.100"; exon_number "23";
chr9	StringTie	exon	131484686	131484790	1000	+	.	gene_id "MSTRG.201550"; transcript_id "MSTRG.201550.100"; exon_number "24";
chr9	StringTie	exon	131484948	131485140	1000	+	.	gene_id "MSTRG.201550"; transcript_id "MSTRG.201550.100"; exon_number "25";
chr9	StringTie	exon	131486085	131486182	1000	+	.	gene_id "MSTRG.201550"; transcript_id "MSTRG.201550.100"; exon_number "26";
chr9	StringTie	exon	131487167	131487294	1000	+	.	gene_id "MSTRG.201550"; transcript_id "MSTRG.201550.100"; exon_number "27";
chr9	StringTie	exon	131487856	131488096	1000	+	.	gene_id "MSTRG.201550"; transcript_id "MSTRG.201550.100"; exon_number "28";
chr9	StringTie	exon	131491425	131491580	1000	+	.	gene_id "MSTRG.201550"; transcript_id "MSTRG.201550.100"; exon_number "29";
chr9	StringTie	exon	131492169	131492260	1000	+	.	gene_id "MSTRG.201550"; transcript_id "MSTRG.201550.100"; exon_number "30";
chr9	StringTie	exon	131495740	131500202	1000	+	.	gene_id "MSTRG.201550"; transcript_id "MSTRG.201550.100"; exon_number "31";
chr9	StringTie	transcript	131394195	131500263	1000	+	.	gene_id "MSTRG.201550"; transcript_id "MSTRG.201550.101";
chr9	StringTie	exon	131394195	131394263	1000	+	.	gene_id "MSTRG.201550"; transcript_id "MSTRG.201550.101"; exon_number "1";
chr9	StringTie	exon	131430090	131430259	1000	+	.	gene_id "MSTRG.201550"; transcript_id "MSTRG.201550.101"; exon_number "2";
chr9	StringTie	exon	131432617	131432794	1000	+	.	gene_id "MSTRG.201550"; transcript_id "MSTRG.201550.101"; exon_number "3";
chr9	StringTie	exon	131436620	131436722	1000	+	.	gene_id "MSTRG.201550"; transcript_id "MSTRG.201550.101"; exon_number "4";
chr9	StringTie	exon	131438989	131439061	1000	+	.	gene_id "MSTRG.201550"; transcript_id "MSTRG.201550.101"; exon_number "5";
chr9	StringTie	exon	131444185	131444328	1000	+	.	gene_id "MSTRG.201550"; transcript_id "MSTRG.201550.101"; exon_number "6";
chr9	StringTie	exon	131446401	131446642	1000	+	.	gene_id "MSTRG.201550"; transcript_id "MSTRG.201550.101"; exon_number "7";
chr9	StringTie	exon	131447085	131447206	1000	+	.	gene_id "MSTRG.201550"; transcript_id "MSTRG.201550.101"; exon_number "8";
chr9	StringTie	exon	131447662	131447804	1000	+	.	gene_id "MSTRG.201550"; transcript_id "MSTRG.201550.101"; exon_number "9";
chr9	StringTie	exon	131455076	131455166	1000	+	.	gene_id "MSTRG.201550"; transcript_id "MSTRG.201550.101"; exon_number "10";
chr9	StringTie	exon	131459164	131459356	1000	+	.	gene_id "MSTRG.201550"; transcript_id "MSTRG.201550.101"; exon_number "11";
chr9	StringTie	exon	131464763	131465078	1000	+	.	gene_id "MSTRG.201550"; transcript_id "MSTRG.201550.101"; exon_number "12";
chr9	StringTie	exon	131467563	131467753	1000	+	.	gene_id "MSTRG.201550"; transcript_id "MSTRG.201550.101"; exon_number "13";
chr9	StringTie	exon	131470788	131470983	1000	+	.	gene_id "MSTRG.201550"; transcript_id "MSTRG.201550.101"; exon_number "14";
chr9	StringTie	exon	131473508	131473724	1000	+	.	gene_id "MSTRG.201550"; transcript_id "MSTRG.201550.101"; exon_number "15";
chr9	StringTie	exon	131474454	131476535	1000	+	.	gene_id "MSTRG.201550"; transcript_id "MSTRG.201550.101"; exon_number "16";
chr9	StringTie	exon	131477744	131477949	1000	+	.	gene_id "MSTRG.201550"; transcript_id "MSTRG.201550.101"; exon_number "17";
chr9	StringTie	exon	131478474	131478619	1000	+	.	gene_id "MSTRG.201550"; transcript_id "MSTRG.201550.101"; exon_number "18";
chr9	StringTie	exon	131479252	131479393	1000	+	.	gene_id "MSTRG.201550"; transcript_id "MSTRG.201550.101"; exon_number "19";
chr9	StringTie	exon	131481726	131481808	1000	+	.	gene_id "MSTRG.201550"; transcript_id "MSTRG.201550.101"; exon_number "20";
chr9	StringTie	exon	131482371	131482562	1000	+	.	gene_id "MSTRG.201550"; transcript_id "MSTRG.201550.101"; exon_number "21";
chr9	StringTie	exon	131482710	131482907	1000	+	.	gene_id "MSTRG.201550"; transcript_id "MSTRG.201550.101"; exon_number "22";
chr9	StringTie	exon	131483359	131483445	1000	+	.	gene_id "MSTRG.201550"; transcript_id "MSTRG.201550.101"; exon_number "23";
chr9	StringTie	exon	131484686	131484790	1000	+	.	gene_id "MSTRG.201550"; transcript_id "MSTRG.201550.101"; exon_number "24";
chr9	StringTie	exon	131484948	131485140	1000	+	.	gene_id "MSTRG.201550"; transcript_id "MSTRG.201550.101"; exon_number "25";
chr9	StringTie	exon	131486085	131486182	1000	+	.	gene_id "MSTRG.201550"; transcript_id "MSTRG.201550.101"; exon_number "26";
chr9	StringTie	exon	131487167	131487294	1000	+	.	gene_id "MSTRG.201550"; transcript_id "MSTRG.201550.101"; exon_number "27";
chr9	StringTie	exon	131487856	131488096	1000	+	.	gene_id "MSTRG.201550"; transcript_id "MSTRG.201550.101"; exon_number "28";
chr9	StringTie	exon	131491425	131491580	1000	+	.	gene_id "MSTRG.201550"; transcript_id "MSTRG.201550.101"; exon_number "29";
chr9	StringTie	exon	131492169	131492260	1000	+	.	gene_id "MSTRG.201550"; transcript_id "MSTRG.201550.101"; exon_number "30";
chr9	StringTie	exon	131495740	131498421	1000	+	.	gene_id "MSTRG.201550"; transcript_id "MSTRG.201550.101"; exon_number "31";
chr9	StringTie	exon	131498470	131500263	1000	+	.	gene_id "MSTRG.201550"; transcript_id "MSTRG.201550.101"; exon_number "32";
chr9	StringTie	transcript	131394196	131500306	1000	+	.	gene_id "MSTRG.201550"; transcript_id "MSTRG.201550.102";
chr9	StringTie	exon	131394196	131394263	1000	+	.	gene_id "MSTRG.201550"; transcript_id "MSTRG.201550.102"; exon_number "1";
chr9	StringTie	exon	131430090	131430259	1000	+	.	gene_id "MSTRG.201550"; transcript_id "MSTRG.201550.102"; exon_number "2";
chr9	StringTie	exon	131432617	131432794	1000	+	.	gene_id "MSTRG.201550"; transcript_id "MSTRG.201550.102"; exon_number "3";
chr9	StringTie	exon	131436620	131436722	1000	+	.	gene_id "MSTRG.201550"; transcript_id "MSTRG.201550.102"; exon_number "4";
chr9	StringTie	exon	131438989	131439061	1000	+	.	gene_id "MSTRG.201550"; transcript_id "MSTRG.201550.102"; exon_number "5";
chr9	StringTie	exon	131444185	131444328	1000	+	.	gene_id "MSTRG.201550"; transcript_id "MSTRG.201550.102"; exon_number "6";
chr9	StringTie	exon	131446401	131446642	1000	+	.	gene_id "MSTRG.201550"; transcript_id "MSTRG.201550.102"; exon_number "7";
chr9	StringTie	exon	131447085	131447206	1000	+	.	gene_id "MSTRG.201550"; transcript_id "MSTRG.201550.102"; exon_number "8";
chr9	StringTie	exon	131447662	131447804	1000	+	.	gene_id "MSTRG.201550"; transcript_id "MSTRG.201550.102"; exon_number "9";
chr9	StringTie	exon	131455076	131455166	1000	+	.	gene_id "MSTRG.201550"; transcript_id "MSTRG.201550.102"; exon_number "10";
chr9	StringTie	exon	131459164	131459356	1000	+	.	gene_id "MSTRG.201550"; transcript_id "MSTRG.201550.102"; exon_number "11";
chr9	StringTie	exon	131464766	131465078	1000	+	.	gene_id "MSTRG.201550"; transcript_id "MSTRG.201550.102"; exon_number "12";
chr9	StringTie	exon	131467563	131467753	1000	+	.	gene_id "MSTRG.201550"; transcript_id "MSTRG.201550.102"; exon_number "13";
chr9	StringTie	exon	131470788	131470983	1000	+	.	gene_id "MSTRG.201550"; transcript_id "MSTRG.201550.102"; exon_number "14";
chr9	StringTie	exon	131473508	131473724	1000	+	.	gene_id "MSTRG.201550"; transcript_id "MSTRG.201550.102"; exon_number "15";
chr9	StringTie	exon	131474454	131476535	1000	+	.	gene_id "MSTRG.201550"; transcript_id "MSTRG.201550.102"; exon_number "16";
chr9	StringTie	exon	131477744	131477949	1000	+	.	gene_id "MSTRG.201550"; transcript_id "MSTRG.201550.102"; exon_number "17";
chr9	StringTie	exon	131478474	131478619	1000	+	.	gene_id "MSTRG.201550"; transcript_id "MSTRG.201550.102"; exon_number "18";
chr9	StringTie	exon	131479252	131479393	1000	+	.	gene_id "MSTRG.201550"; transcript_id "MSTRG.201550.102"; exon_number "19";
chr9	StringTie	exon	131481726	131481808	1000	+	.	gene_id "MSTRG.201550"; transcript_id "MSTRG.201550.102"; exon_number "20";
chr9	StringTie	exon	131482371	131482562	1000	+	.	gene_id "MSTRG.201550"; transcript_id "MSTRG.201550.102"; exon_number "21";
chr9	StringTie	exon	131482710	131482907	1000	+	.	gene_id "MSTRG.201550"; transcript_id "MSTRG.201550.102"; exon_number "22";
chr9	StringTie	exon	131483359	131483445	1000	+	.	gene_id "MSTRG.201550"; transcript_id "MSTRG.201550.102"; exon_number "23";
chr9	StringTie	exon	131484686	131484790	1000	+	.	gene_id "MSTRG.201550"; transcript_id "MSTRG.201550.102"; exon_number "24";
chr9	StringTie	exon	131484948	131485140	1000	+	.	gene_id "MSTRG.201550"; transcript_id "MSTRG.201550.102"; exon_number "25";
chr9	StringTie	exon	131486085	131486182	1000	+	.	gene_id "MSTRG.201550"; transcript_id "MSTRG.201550.102"; exon_number "26";
chr9	StringTie	exon	131486481	131486541	1000	+	.	gene_id "MSTRG.201550"; transcript_id "MSTRG.201550.102"; exon_number "27";
chr9	StringTie	exon	131487167	131487294	1000	+	.	gene_id "MSTRG.201550"; transcript_id "MSTRG.201550.102"; exon_number "28";
chr9	StringTie	exon	131487856	131488096	1000	+	.	gene_id "MSTRG.201550"; transcript_id "MSTRG.201550.102"; exon_number "29";
chr9	StringTie	exon	131491422	131491580	1000	+	.	gene_id "MSTRG.201550"; transcript_id "MSTRG.201550.102"; exon_number "30";
chr9	StringTie	exon	131492169	131492260	1000	+	.	gene_id "MSTRG.201550"; transcript_id "MSTRG.201550.102"; exon_number "31";
chr9	StringTie	exon	131494405	131494486	1000	+	.	gene_id "MSTRG.201550"; transcript_id "MSTRG.201550.102"; exon_number "32";
chr9	StringTie	exon	131495740	131500306	1000	+	.	gene_id "MSTRG.201550"; transcript_id "MSTRG.201550.102"; exon_number "33";
chr9	StringTie	transcript	131394200	131500212	1000	+	.	gene_id "MSTRG.201550"; transcript_id "MSTRG.201550.103";
chr9	StringTie	exon	131394200	131394263	1000	+	.	gene_id "MSTRG.201550"; transcript_id "MSTRG.201550.103"; exon_number "1";
chr9	StringTie	exon	131430090	131430259	1000	+	.	gene_id "MSTRG.201550"; transcript_id "MSTRG.201550.103"; exon_number "2";
chr9	StringTie	exon	131432617	131432794	1000	+	.	gene_id "MSTRG.201550"; transcript_id "MSTRG.201550.103"; exon_number "3";
chr9	StringTie	exon	131436620	131436722	1000	+	.	gene_id "MSTRG.201550"; transcript_id "MSTRG.201550.103"; exon_number "4";
chr9	StringTie	exon	131438989	131439061	1000	+	.	gene_id "MSTRG.201550"; transcript_id "MSTRG.201550.103"; exon_number "5";
chr9	StringTie	exon	131444185	131444328	1000	+	.	gene_id "MSTRG.201550"; transcript_id "MSTRG.201550.103"; exon_number "6";
chr9	StringTie	exon	131446401	131446642	1000	+	.	gene_id "MSTRG.201550"; transcript_id "MSTRG.201550.103"; exon_number "7";
chr9	StringTie	exon	131447085	131447206	1000	+	.	gene_id "MSTRG.201550"; transcript_id "MSTRG.201550.103"; exon_number "8";
chr9	StringTie	exon	131447662	131447804	1000	+	.	gene_id "MSTRG.201550"; transcript_id "MSTRG.201550.103"; exon_number "9";
chr9	StringTie	exon	131455076	131455166	1000	+	.	gene_id "MSTRG.201550"; transcript_id "MSTRG.201550.103"; exon_number "10";
chr9	StringTie	exon	131459164	131459356	1000	+	.	gene_id "MSTRG.201550"; transcript_id "MSTRG.201550.103"; exon_number "11";
chr9	StringTie	exon	131464766	131465078	1000	+	.	gene_id "MSTRG.201550"; transcript_id "MSTRG.201550.103"; exon_number "12";
chr9	StringTie	exon	131467563	131467753	1000	+	.	gene_id "MSTRG.201550"; transcript_id "MSTRG.201550.103"; exon_number "13";
chr9	StringTie	exon	131470788	131470983	1000	+	.	gene_id "MSTRG.201550"; transcript_id "MSTRG.201550.103"; exon_number "14";
chr9	StringTie	exon	131473508	131473724	1000	+	.	gene_id "MSTRG.201550"; transcript_id "MSTRG.201550.103"; exon_number "15";
chr9	StringTie	exon	131474454	131476535	1000	+	.	gene_id "MSTRG.201550"; transcript_id "MSTRG.201550.103"; exon_number "16";
chr9	StringTie	exon	131477744	131477949	1000	+	.	gene_id "MSTRG.201550"; transcript_id "MSTRG.201550.103"; exon_number "17";
chr9	StringTie	exon	131478474	131478619	1000	+	.	gene_id "MSTRG.201550"; transcript_id "MSTRG.201550.103"; exon_number "18";
chr9	StringTie	exon	131479252	131479393	1000	+	.	gene_id "MSTRG.201550"; transcript_id "MSTRG.201550.103"; exon_number "19";
chr9	StringTie	exon	131481726	131481808	1000	+	.	gene_id "MSTRG.201550"; transcript_id "MSTRG.201550.103"; exon_number "20";
chr9	StringTie	exon	131482374	131482562	1000	+	.	gene_id "MSTRG.201550"; transcript_id "MSTRG.201550.103"; exon_number "21";
chr9	StringTie	exon	131482710	131482907	1000	+	.	gene_id "MSTRG.201550"; transcript_id "MSTRG.201550.103"; exon_number "22";
chr9	StringTie	exon	131483359	131483445	1000	+	.	gene_id "MSTRG.201550"; transcript_id "MSTRG.201550.103"; exon_number "23";
chr9	StringTie	exon	131484686	131484790	1000	+	.	gene_id "MSTRG.201550"; transcript_id "MSTRG.201550.103"; exon_number "24";
chr9	StringTie	exon	131484948	131485140	1000	+	.	gene_id "MSTRG.201550"; transcript_id "MSTRG.201550.103"; exon_number "25";
chr9	StringTie	exon	131486085	131486182	1000	+	.	gene_id "MSTRG.201550"; transcript_id "MSTRG.201550.103"; exon_number "26";
chr9	StringTie	exon	131487167	131487294	1000	+	.	gene_id "MSTRG.201550"; transcript_id "MSTRG.201550.103"; exon_number "27";
chr9	StringTie	exon	131487856	131488096	1000	+	.	gene_id "MSTRG.201550"; transcript_id "MSTRG.201550.103"; exon_number "28";
chr9	StringTie	exon	131491422	131491580	1000	+	.	gene_id "MSTRG.201550"; transcript_id "MSTRG.201550.103"; exon_number "29";
chr9	StringTie	exon	131492169	131492260	1000	+	.	gene_id "MSTRG.201550"; transcript_id "MSTRG.201550.103"; exon_number "30";
chr9	StringTie	exon	131495740	131500212	1000	+	.	gene_id "MSTRG.201550"; transcript_id "MSTRG.201550.103"; exon_number "31";
chr9	StringTie	transcript	131394200	131500337	1000	+	.	gene_id "MSTRG.201550"; transcript_id "MSTRG.201550.104";
chr9	StringTie	exon	131394200	131394263	1000	+	.	gene_id "MSTRG.201550"; transcript_id "MSTRG.201550.104"; exon_number "1";
chr9	StringTie	exon	131411992	131412084	1000	+	.	gene_id "MSTRG.201550"; transcript_id "MSTRG.201550.104"; exon_number "2";
chr9	StringTie	exon	131430094	131430259	1000	+	.	gene_id "MSTRG.201550"; transcript_id "MSTRG.201550.104"; exon_number "3";
chr9	StringTie	exon	131432617	131432794	1000	+	.	gene_id "MSTRG.201550"; transcript_id "MSTRG.201550.104"; exon_number "4";
chr9	StringTie	exon	131436620	131436722	1000	+	.	gene_id "MSTRG.201550"; transcript_id "MSTRG.201550.104"; exon_number "5";
chr9	StringTie	exon	131438989	131439061	1000	+	.	gene_id "MSTRG.201550"; transcript_id "MSTRG.201550.104"; exon_number "6";
chr9	StringTie	exon	131444185	131444328	1000	+	.	gene_id "MSTRG.201550"; transcript_id "MSTRG.201550.104"; exon_number "7";
chr9	StringTie	exon	131446401	131446642	1000	+	.	gene_id "MSTRG.201550"; transcript_id "MSTRG.201550.104"; exon_number "8";
chr9	StringTie	exon	131447085	131447206	1000	+	.	gene_id "MSTRG.201550"; transcript_id "MSTRG.201550.104"; exon_number "9";
chr9	StringTie	exon	131447662	131447804	1000	+	.	gene_id "MSTRG.201550"; transcript_id "MSTRG.201550.104"; exon_number "10";
chr9	StringTie	exon	131455076	131455166	1000	+	.	gene_id "MSTRG.201550"; transcript_id "MSTRG.201550.104"; exon_number "11";
chr9	StringTie	exon	131459164	131459356	1000	+	.	gene_id "MSTRG.201550"; transcript_id "MSTRG.201550.104"; exon_number "12";
chr9	StringTie	exon	131464766	131465078	1000	+	.	gene_id "MSTRG.201550"; transcript_id "MSTRG.201550.104"; exon_number "13";
chr9	StringTie	exon	131467563	131467753	1000	+	.	gene_id "MSTRG.201550"; transcript_id "MSTRG.201550.104"; exon_number "14";
chr9	StringTie	exon	131470794	131470983	1000	+	.	gene_id "MSTRG.201550"; transcript_id "MSTRG.201550.104"; exon_number "15";
chr9	StringTie	exon	131473508	131473724	1000	+	.	gene_id "MSTRG.201550"; transcript_id "MSTRG.201550.104"; exon_number "16";
chr9	StringTie	exon	131474454	131476535	1000	+	.	gene_id "MSTRG.201550"; transcript_id "MSTRG.201550.104"; exon_number "17";
chr9	StringTie	exon	131477744	131477949	1000	+	.	gene_id "MSTRG.201550"; transcript_id "MSTRG.201550.104"; exon_number "18";
chr9	StringTie	exon	131478474	131478619	1000	+	.	gene_id "MSTRG.201550"; transcript_id "MSTRG.201550.104"; exon_number "19";
chr9	StringTie	exon	131479252	131479393	1000	+	.	gene_id "MSTRG.201550"; transcript_id "MSTRG.201550.104"; exon_number "20";
chr9	StringTie	exon	131481726	131481808	1000	+	.	gene_id "MSTRG.201550"; transcript_id "MSTRG.201550.104"; exon_number "21";
chr9	StringTie	exon	131482374	131482562	1000	+	.	gene_id "MSTRG.201550"; transcript_id "MSTRG.201550.104"; exon_number "22";
chr9	StringTie	exon	131482710	131482907	1000	+	.	gene_id "MSTRG.201550"; transcript_id "MSTRG.201550.104"; exon_number "23";
chr9	StringTie	exon	131483359	131483445	1000	+	.	gene_id "MSTRG.201550"; transcript_id "MSTRG.201550.104"; exon_number "24";
chr9	StringTie	exon	131484686	131484790	1000	+	.	gene_id "MSTRG.201550"; transcript_id "MSTRG.201550.104"; exon_number "25";
chr9	StringTie	exon	131484948	131485140	1000	+	.	gene_id "MSTRG.201550"; transcript_id "MSTRG.201550.104"; exon_number "26";
chr9	StringTie	exon	131486085	131486182	1000	+	.	gene_id "MSTRG.201550"; transcript_id "MSTRG.201550.104"; exon_number "27";
chr9	StringTie	exon	131487167	131487294	1000	+	.	gene_id "MSTRG.201550"; transcript_id "MSTRG.201550.104"; exon_number "28";
chr9	StringTie	exon	131487856	131488096	1000	+	.	gene_id "MSTRG.201550"; transcript_id "MSTRG.201550.104"; exon_number "29";
chr9	StringTie	exon	131491425	131491580	1000	+	.	gene_id "MSTRG.201550"; transcript_id "MSTRG.201550.104"; exon_number "30";
chr9	StringTie	exon	131492169	131492260	1000	+	.	gene_id "MSTRG.201550"; transcript_id "MSTRG.201550.104"; exon_number "31";
chr9	StringTie	exon	131495740	131500337	1000	+	.	gene_id "MSTRG.201550"; transcript_id "MSTRG.201550.104"; exon_number "32";
chr9	StringTie	transcript	131394200	131500254	1000	+	.	gene_id "MSTRG.201550"; transcript_id "MSTRG.201550.105";
chr9	StringTie	exon	131394200	131394263	1000	+	.	gene_id "MSTRG.201550"; transcript_id "MSTRG.201550.105"; exon_number "1";
chr9	StringTie	exon	131418049	131418246	1000	+	.	gene_id "MSTRG.201550"; transcript_id "MSTRG.201550.105"; exon_number "2";
chr9	StringTie	exon	131418595	131418713	1000	+	.	gene_id "MSTRG.201550"; transcript_id "MSTRG.201550.105"; exon_number "3";
chr9	StringTie	exon	131430094	131430259	1000	+	.	gene_id "MSTRG.201550"; transcript_id "MSTRG.201550.105"; exon_number "4";
chr9	StringTie	exon	131432617	131432794	1000	+	.	gene_id "MSTRG.201550"; transcript_id "MSTRG.201550.105"; exon_number "5";
chr9	StringTie	exon	131436620	131436722	1000	+	.	gene_id "MSTRG.201550"; transcript_id "MSTRG.201550.105"; exon_number "6";
chr9	StringTie	exon	131438989	131439061	1000	+	.	gene_id "MSTRG.201550"; transcript_id "MSTRG.201550.105"; exon_number "7";
chr9	StringTie	exon	131444185	131444328	1000	+	.	gene_id "MSTRG.201550"; transcript_id "MSTRG.201550.105"; exon_number "8";
chr9	StringTie	exon	131446401	131446642	1000	+	.	gene_id "MSTRG.201550"; transcript_id "MSTRG.201550.105"; exon_number "9";
chr9	StringTie	exon	131447085	131447206	1000	+	.	gene_id "MSTRG.201550"; transcript_id "MSTRG.201550.105"; exon_number "10";
chr9	StringTie	exon	131447662	131447804	1000	+	.	gene_id "MSTRG.201550"; transcript_id "MSTRG.201550.105"; exon_number "11";
chr9	StringTie	exon	131455076	131455166	1000	+	.	gene_id "MSTRG.201550"; transcript_id "MSTRG.201550.105"; exon_number "12";
chr9	StringTie	exon	131459164	131459356	1000	+	.	gene_id "MSTRG.201550"; transcript_id "MSTRG.201550.105"; exon_number "13";
chr9	StringTie	exon	131464763	131465078	1000	+	.	gene_id "MSTRG.201550"; transcript_id "MSTRG.201550.105"; exon_number "14";
chr9	StringTie	exon	131467563	131467753	1000	+	.	gene_id "MSTRG.201550"; transcript_id "MSTRG.201550.105"; exon_number "15";
chr9	StringTie	exon	131470788	131470983	1000	+	.	gene_id "MSTRG.201550"; transcript_id "MSTRG.201550.105"; exon_number "16";
chr9	StringTie	exon	131473508	131473724	1000	+	.	gene_id "MSTRG.201550"; transcript_id "MSTRG.201550.105"; exon_number "17";
chr9	StringTie	exon	131477744	131477949	1000	+	.	gene_id "MSTRG.201550"; transcript_id "MSTRG.201550.105"; exon_number "18";
chr9	StringTie	exon	131478474	131478619	1000	+	.	gene_id "MSTRG.201550"; transcript_id "MSTRG.201550.105"; exon_number "19";
chr9	StringTie	exon	131479252	131479393	1000	+	.	gene_id "MSTRG.201550"; transcript_id "MSTRG.201550.105"; exon_number "20";
chr9	StringTie	exon	131481726	131481808	1000	+	.	gene_id "MSTRG.201550"; transcript_id "MSTRG.201550.105"; exon_number "21";
chr9	StringTie	exon	131482374	131482562	1000	+	.	gene_id "MSTRG.201550"; transcript_id "MSTRG.201550.105"; exon_number "22";
chr9	StringTie	exon	131482710	131482907	1000	+	.	gene_id "MSTRG.201550"; transcript_id "MSTRG.201550.105"; exon_number "23";
chr9	StringTie	exon	131483359	131483445	1000	+	.	gene_id "MSTRG.201550"; transcript_id "MSTRG.201550.105"; exon_number "24";
chr9	StringTie	exon	131484686	131484790	1000	+	.	gene_id "MSTRG.201550"; transcript_id "MSTRG.201550.105"; exon_number "25";
chr9	StringTie	exon	131484948	131485140	1000	+	.	gene_id "MSTRG.201550"; transcript_id "MSTRG.201550.105"; exon_number "26";
chr9	StringTie	exon	131486085	131486182	1000	+	.	gene_id "MSTRG.201550"; transcript_id "MSTRG.201550.105"; exon_number "27";
chr9	StringTie	exon	131487167	131487294	1000	+	.	gene_id "MSTRG.201550"; transcript_id "MSTRG.201550.105"; exon_number "28";
chr9	StringTie	exon	131487856	131488096	1000	+	.	gene_id "MSTRG.201550"; transcript_id "MSTRG.201550.105"; exon_number "29";
chr9	StringTie	exon	131491425	131491580	1000	+	.	gene_id "MSTRG.201550"; transcript_id "MSTRG.201550.105"; exon_number "30";
chr9	StringTie	exon	131492169	131492260	1000	+	.	gene_id "MSTRG.201550"; transcript_id "MSTRG.201550.105"; exon_number "31";
chr9	StringTie	exon	131495740	131500254	1000	+	.	gene_id "MSTRG.201550"; transcript_id "MSTRG.201550.105"; exon_number "32";
chr9	StringTie	transcript	131394200	131523880	1000	+	.	gene_id "MSTRG.201550"; transcript_id "MSTRG.201550.106";
chr9	StringTie	exon	131394200	131394263	1000	+	.	gene_id "MSTRG.201550"; transcript_id "MSTRG.201550.106"; exon_number "1";
chr9	StringTie	exon	131418049	131418246	1000	+	.	gene_id "MSTRG.201550"; transcript_id "MSTRG.201550.106"; exon_number "2";
chr9	StringTie	exon	131430090	131430259	1000	+	.	gene_id "MSTRG.201550"; transcript_id "MSTRG.201550.106"; exon_number "3";
chr9	StringTie	exon	131432617	131432794	1000	+	.	gene_id "MSTRG.201550"; transcript_id "MSTRG.201550.106"; exon_number "4";
chr9	StringTie	exon	131436620	131436722	1000	+	.	gene_id "MSTRG.201550"; transcript_id "MSTRG.201550.106"; exon_number "5";
chr9	StringTie	exon	131438989	131439061	1000	+	.	gene_id "MSTRG.201550"; transcript_id "MSTRG.201550.106"; exon_number "6";
chr9	StringTie	exon	131444185	131444328	1000	+	.	gene_id "MSTRG.201550"; transcript_id "MSTRG.201550.106"; exon_number "7";
chr9	StringTie	exon	131446401	131446642	1000	+	.	gene_id "MSTRG.201550"; transcript_id "MSTRG.201550.106"; exon_number "8";
chr9	StringTie	exon	131447085	131447206	1000	+	.	gene_id "MSTRG.201550"; transcript_id "MSTRG.201550.106"; exon_number "9";
chr9	StringTie	exon	131447662	131447804	1000	+	.	gene_id "MSTRG.201550"; transcript_id "MSTRG.201550.106"; exon_number "10";
chr9	StringTie	exon	131455076	131455166	1000	+	.	gene_id "MSTRG.201550"; transcript_id "MSTRG.201550.106"; exon_number "11";
chr9	StringTie	exon	131459164	131459356	1000	+	.	gene_id "MSTRG.201550"; transcript_id "MSTRG.201550.106"; exon_number "12";
chr9	StringTie	exon	131464763	131465078	1000	+	.	gene_id "MSTRG.201550"; transcript_id "MSTRG.201550.106"; exon_number "13";
chr9	StringTie	exon	131467563	131467753	1000	+	.	gene_id "MSTRG.201550"; transcript_id "MSTRG.201550.106"; exon_number "14";
chr9	StringTie	exon	131470788	131470983	1000	+	.	gene_id "MSTRG.201550"; transcript_id "MSTRG.201550.106"; exon_number "15";
chr9	StringTie	exon	131473508	131473724	1000	+	.	gene_id "MSTRG.201550"; transcript_id "MSTRG.201550.106"; exon_number "16";
chr9	StringTie	exon	131474454	131476535	1000	+	.	gene_id "MSTRG.201550"; transcript_id "MSTRG.201550.106"; exon_number "17";
chr9	StringTie	exon	131477744	131477949	1000	+	.	gene_id "MSTRG.201550"; transcript_id "MSTRG.201550.106"; exon_number "18";
chr9	StringTie	exon	131478474	131478619	1000	+	.	gene_id "MSTRG.201550"; transcript_id "MSTRG.201550.106"; exon_number "19";
chr9	StringTie	exon	131479252	131479393	1000	+	.	gene_id "MSTRG.201550"; transcript_id "MSTRG.201550.106"; exon_number "20";
chr9	StringTie	exon	131481726	131481808	1000	+	.	gene_id "MSTRG.201550"; transcript_id "MSTRG.201550.106"; exon_number "21";
chr9	StringTie	exon	131482371	131482562	1000	+	.	gene_id "MSTRG.201550"; transcript_id "MSTRG.201550.106"; exon_number "22";
chr9	StringTie	exon	131482710	131482907	1000	+	.	gene_id "MSTRG.201550"; transcript_id "MSTRG.201550.106"; exon_number "23";
chr9	StringTie	exon	131483359	131483445	1000	+	.	gene_id "MSTRG.201550"; transcript_id "MSTRG.201550.106"; exon_number "24";
chr9	StringTie	exon	131484686	131484790	1000	+	.	gene_id "MSTRG.201550"; transcript_id "MSTRG.201550.106"; exon_number "25";
chr9	StringTie	exon	131484948	131485140	1000	+	.	gene_id "MSTRG.201550"; transcript_id "MSTRG.201550.106"; exon_number "26";
chr9	StringTie	exon	131486085	131486182	1000	+	.	gene_id "MSTRG.201550"; transcript_id "MSTRG.201550.106"; exon_number "27";
chr9	StringTie	exon	131487167	131487294	1000	+	.	gene_id "MSTRG.201550"; transcript_id "MSTRG.201550.106"; exon_number "28";
chr9	StringTie	exon	131487856	131488096	1000	+	.	gene_id "MSTRG.201550"; transcript_id "MSTRG.201550.106"; exon_number "29";
chr9	StringTie	exon	131491425	131491580	1000	+	.	gene_id "MSTRG.201550"; transcript_id "MSTRG.201550.106"; exon_number "30";
chr9	StringTie	exon	131492169	131492260	1000	+	.	gene_id "MSTRG.201550"; transcript_id "MSTRG.201550.106"; exon_number "31";
chr9	StringTie	exon	131494405	131494486	1000	+	.	gene_id "MSTRG.201550"; transcript_id "MSTRG.201550.106"; exon_number "32";
chr9	StringTie	exon	131495740	131500496	1000	+	.	gene_id "MSTRG.201550"; transcript_id "MSTRG.201550.106"; exon_number "33";
chr9	StringTie	exon	131506114	131506453	1000	+	.	gene_id "MSTRG.201550"; transcript_id "MSTRG.201550.106"; exon_number "34";
chr9	StringTie	exon	131507368	131507514	1000	+	.	gene_id "MSTRG.201550"; transcript_id "MSTRG.201550.106"; exon_number "35";
chr9	StringTie	exon	131508911	131509022	1000	+	.	gene_id "MSTRG.201550"; transcript_id "MSTRG.201550.106"; exon_number "36";
chr9	StringTie	exon	131509743	131509808	1000	+	.	gene_id "MSTRG.201550"; transcript_id "MSTRG.201550.106"; exon_number "37";
chr9	StringTie	exon	131509903	131509996	1000	+	.	gene_id "MSTRG.201550"; transcript_id "MSTRG.201550.106"; exon_number "38";
chr9	StringTie	exon	131510260	131510415	1000	+	.	gene_id "MSTRG.201550"; transcript_id "MSTRG.201550.106"; exon_number "39";
chr9	StringTie	exon	131511337	131511467	1000	+	.	gene_id "MSTRG.201550"; transcript_id "MSTRG.201550.106"; exon_number "40";
chr9	StringTie	exon	131512041	131512136	1000	+	.	gene_id "MSTRG.201550"; transcript_id "MSTRG.201550.106"; exon_number "41";
chr9	StringTie	exon	131513239	131513331	1000	+	.	gene_id "MSTRG.201550"; transcript_id "MSTRG.201550.106"; exon_number "42";
chr9	StringTie	exon	131515426	131515522	1000	+	.	gene_id "MSTRG.201550"; transcript_id "MSTRG.201550.106"; exon_number "43";
chr9	StringTie	exon	131518445	131518537	1000	+	.	gene_id "MSTRG.201550"; transcript_id "MSTRG.201550.106"; exon_number "44";
chr9	StringTie	exon	131518837	131518957	1000	+	.	gene_id "MSTRG.201550"; transcript_id "MSTRG.201550.106"; exon_number "45";
chr9	StringTie	exon	131519389	131519486	1000	+	.	gene_id "MSTRG.201550"; transcript_id "MSTRG.201550.106"; exon_number "46";
chr9	StringTie	exon	131520080	131520193	1000	+	.	gene_id "MSTRG.201550"; transcript_id "MSTRG.201550.106"; exon_number "47";
chr9	StringTie	exon	131521346	131521472	1000	+	.	gene_id "MSTRG.201550"; transcript_id "MSTRG.201550.106"; exon_number "48";
chr9	StringTie	exon	131522047	131522224	1000	+	.	gene_id "MSTRG.201550"; transcript_id "MSTRG.201550.106"; exon_number "49";
chr9	StringTie	exon	131522932	131523880	1000	+	.	gene_id "MSTRG.201550"; transcript_id "MSTRG.201550.106"; exon_number "50";
chr9	StringTie	transcript	131394201	131500610	1000	+	.	gene_id "MSTRG.201550"; transcript_id "MSTRG.201550.107";
chr9	StringTie	exon	131394201	131394263	1000	+	.	gene_id "MSTRG.201550"; transcript_id "MSTRG.201550.107"; exon_number "1";
chr9	StringTie	exon	131418049	131418246	1000	+	.	gene_id "MSTRG.201550"; transcript_id "MSTRG.201550.107"; exon_number "2";
chr9	StringTie	exon	131430090	131430259	1000	+	.	gene_id "MSTRG.201550"; transcript_id "MSTRG.201550.107"; exon_number "3";
chr9	StringTie	exon	131432617	131432794	1000	+	.	gene_id "MSTRG.201550"; transcript_id "MSTRG.201550.107"; exon_number "4";
chr9	StringTie	exon	131436620	131436722	1000	+	.	gene_id "MSTRG.201550"; transcript_id "MSTRG.201550.107"; exon_number "5";
chr9	StringTie	exon	131438989	131439061	1000	+	.	gene_id "MSTRG.201550"; transcript_id "MSTRG.201550.107"; exon_number "6";
chr9	StringTie	exon	131444185	131444328	1000	+	.	gene_id "MSTRG.201550"; transcript_id "MSTRG.201550.107"; exon_number "7";
chr9	StringTie	exon	131446401	131446642	1000	+	.	gene_id "MSTRG.201550"; transcript_id "MSTRG.201550.107"; exon_number "8";
chr9	StringTie	exon	131447085	131447206	1000	+	.	gene_id "MSTRG.201550"; transcript_id "MSTRG.201550.107"; exon_number "9";
chr9	StringTie	exon	131447662	131447804	1000	+	.	gene_id "MSTRG.201550"; transcript_id "MSTRG.201550.107"; exon_number "10";
chr9	StringTie	exon	131455076	131455166	1000	+	.	gene_id "MSTRG.201550"; transcript_id "MSTRG.201550.107"; exon_number "11";
chr9	StringTie	exon	131459164	131459356	1000	+	.	gene_id "MSTRG.201550"; transcript_id "MSTRG.201550.107"; exon_number "12";
chr9	StringTie	exon	131464766	131465078	1000	+	.	gene_id "MSTRG.201550"; transcript_id "MSTRG.201550.107"; exon_number "13";
chr9	StringTie	exon	131467563	131467753	1000	+	.	gene_id "MSTRG.201550"; transcript_id "MSTRG.201550.107"; exon_number "14";
chr9	StringTie	exon	131470788	131470983	1000	+	.	gene_id "MSTRG.201550"; transcript_id "MSTRG.201550.107"; exon_number "15";
chr9	StringTie	exon	131473508	131473724	1000	+	.	gene_id "MSTRG.201550"; transcript_id "MSTRG.201550.107"; exon_number "16";
chr9	StringTie	exon	131474454	131476535	1000	+	.	gene_id "MSTRG.201550"; transcript_id "MSTRG.201550.107"; exon_number "17";
chr9	StringTie	exon	131477744	131477949	1000	+	.	gene_id "MSTRG.201550"; transcript_id "MSTRG.201550.107"; exon_number "18";
chr9	StringTie	exon	131478474	131478619	1000	+	.	gene_id "MSTRG.201550"; transcript_id "MSTRG.201550.107"; exon_number "19";
chr9	StringTie	exon	131479252	131479393	1000	+	.	gene_id "MSTRG.201550"; transcript_id "MSTRG.201550.107"; exon_number "20";
chr9	StringTie	exon	131481726	131481808	1000	+	.	gene_id "MSTRG.201550"; transcript_id "MSTRG.201550.107"; exon_number "21";
chr9	StringTie	exon	131482374	131482562	1000	+	.	gene_id "MSTRG.201550"; transcript_id "MSTRG.201550.107"; exon_number "22";
chr9	StringTie	exon	131482710	131482907	1000	+	.	gene_id "MSTRG.201550"; transcript_id "MSTRG.201550.107"; exon_number "23";
chr9	StringTie	exon	131483359	131483445	1000	+	.	gene_id "MSTRG.201550"; transcript_id "MSTRG.201550.107"; exon_number "24";
chr9	StringTie	exon	131484686	131484790	1000	+	.	gene_id "MSTRG.201550"; transcript_id "MSTRG.201550.107"; exon_number "25";
chr9	StringTie	exon	131484948	131485140	1000	+	.	gene_id "MSTRG.201550"; transcript_id "MSTRG.201550.107"; exon_number "26";
chr9	StringTie	exon	131486085	131486182	1000	+	.	gene_id "MSTRG.201550"; transcript_id "MSTRG.201550.107"; exon_number "27";
chr9	StringTie	exon	131487167	131487294	1000	+	.	gene_id "MSTRG.201550"; transcript_id "MSTRG.201550.107"; exon_number "28";
chr9	StringTie	exon	131487856	131488096	1000	+	.	gene_id "MSTRG.201550"; transcript_id "MSTRG.201550.107"; exon_number "29";
chr9	StringTie	exon	131491425	131491580	1000	+	.	gene_id "MSTRG.201550"; transcript_id "MSTRG.201550.107"; exon_number "30";
chr9	StringTie	exon	131492169	131492260	1000	+	.	gene_id "MSTRG.201550"; transcript_id "MSTRG.201550.107"; exon_number "31";
chr9	StringTie	exon	131494405	131494486	1000	+	.	gene_id "MSTRG.201550"; transcript_id "MSTRG.201550.107"; exon_number "32";
chr9	StringTie	exon	131495740	131500610	1000	+	.	gene_id "MSTRG.201550"; transcript_id "MSTRG.201550.107"; exon_number "33";
chr9	StringTie	transcript	131394201	131523870	1000	+	.	gene_id "MSTRG.201550"; transcript_id "MSTRG.201550.108";
chr9	StringTie	exon	131394201	131394263	1000	+	.	gene_id "MSTRG.201550"; transcript_id "MSTRG.201550.108"; exon_number "1";
chr9	StringTie	exon	131411992	131412084	1000	+	.	gene_id "MSTRG.201550"; transcript_id "MSTRG.201550.108"; exon_number "2";
chr9	StringTie	exon	131417913	131417967	1000	+	.	gene_id "MSTRG.201550"; transcript_id "MSTRG.201550.108"; exon_number "3";
chr9	StringTie	exon	131418049	131418246	1000	+	.	gene_id "MSTRG.201550"; transcript_id "MSTRG.201550.108"; exon_number "4";
chr9	StringTie	exon	131430090	131430259	1000	+	.	gene_id "MSTRG.201550"; transcript_id "MSTRG.201550.108"; exon_number "5";
chr9	StringTie	exon	131432617	131432794	1000	+	.	gene_id "MSTRG.201550"; transcript_id "MSTRG.201550.108"; exon_number "6";
chr9	StringTie	exon	131436620	131436722	1000	+	.	gene_id "MSTRG.201550"; transcript_id "MSTRG.201550.108"; exon_number "7";
chr9	StringTie	exon	131438989	131439061	1000	+	.	gene_id "MSTRG.201550"; transcript_id "MSTRG.201550.108"; exon_number "8";
chr9	StringTie	exon	131444185	131444328	1000	+	.	gene_id "MSTRG.201550"; transcript_id "MSTRG.201550.108"; exon_number "9";
chr9	StringTie	exon	131446401	131446642	1000	+	.	gene_id "MSTRG.201550"; transcript_id "MSTRG.201550.108"; exon_number "10";
chr9	StringTie	exon	131447085	131447206	1000	+	.	gene_id "MSTRG.201550"; transcript_id "MSTRG.201550.108"; exon_number "11";
chr9	StringTie	exon	131447662	131447804	1000	+	.	gene_id "MSTRG.201550"; transcript_id "MSTRG.201550.108"; exon_number "12";
chr9	StringTie	exon	131455076	131455166	1000	+	.	gene_id "MSTRG.201550"; transcript_id "MSTRG.201550.108"; exon_number "13";
chr9	StringTie	exon	131459170	131459356	1000	+	.	gene_id "MSTRG.201550"; transcript_id "MSTRG.201550.108"; exon_number "14";
chr9	StringTie	exon	131464766	131465078	1000	+	.	gene_id "MSTRG.201550"; transcript_id "MSTRG.201550.108"; exon_number "15";
chr9	StringTie	exon	131467563	131467753	1000	+	.	gene_id "MSTRG.201550"; transcript_id "MSTRG.201550.108"; exon_number "16";
chr9	StringTie	exon	131470788	131470983	1000	+	.	gene_id "MSTRG.201550"; transcript_id "MSTRG.201550.108"; exon_number "17";
chr9	StringTie	exon	131473508	131473724	1000	+	.	gene_id "MSTRG.201550"; transcript_id "MSTRG.201550.108"; exon_number "18";
chr9	StringTie	exon	131474454	131476535	1000	+	.	gene_id "MSTRG.201550"; transcript_id "MSTRG.201550.108"; exon_number "19";
chr9	StringTie	exon	131477744	131477949	1000	+	.	gene_id "MSTRG.201550"; transcript_id "MSTRG.201550.108"; exon_number "20";
chr9	StringTie	exon	131478474	131478619	1000	+	.	gene_id "MSTRG.201550"; transcript_id "MSTRG.201550.108"; exon_number "21";
chr9	StringTie	exon	131479252	131479393	1000	+	.	gene_id "MSTRG.201550"; transcript_id "MSTRG.201550.108"; exon_number "22";
chr9	StringTie	exon	131481726	131481808	1000	+	.	gene_id "MSTRG.201550"; transcript_id "MSTRG.201550.108"; exon_number "23";
chr9	StringTie	exon	131482374	131482562	1000	+	.	gene_id "MSTRG.201550"; transcript_id "MSTRG.201550.108"; exon_number "24";
chr9	StringTie	exon	131482710	131482907	1000	+	.	gene_id "MSTRG.201550"; transcript_id "MSTRG.201550.108"; exon_number "25";
chr9	StringTie	exon	131483359	131483445	1000	+	.	gene_id "MSTRG.201550"; transcript_id "MSTRG.201550.108"; exon_number "26";
chr9	StringTie	exon	131484686	131484790	1000	+	.	gene_id "MSTRG.201550"; transcript_id "MSTRG.201550.108"; exon_number "27";
chr9	StringTie	exon	131484948	131485140	1000	+	.	gene_id "MSTRG.201550"; transcript_id "MSTRG.201550.108"; exon_number "28";
chr9	StringTie	exon	131486085	131486182	1000	+	.	gene_id "MSTRG.201550"; transcript_id "MSTRG.201550.108"; exon_number "29";
chr9	StringTie	exon	131487167	131487294	1000	+	.	gene_id "MSTRG.201550"; transcript_id "MSTRG.201550.108"; exon_number "30";
chr9	StringTie	exon	131487856	131488096	1000	+	.	gene_id "MSTRG.201550"; transcript_id "MSTRG.201550.108"; exon_number "31";
chr9	StringTie	exon	131491425	131491580	1000	+	.	gene_id "MSTRG.201550"; transcript_id "MSTRG.201550.108"; exon_number "32";
chr9	StringTie	exon	131492169	131492260	1000	+	.	gene_id "MSTRG.201550"; transcript_id "MSTRG.201550.108"; exon_number "33";
chr9	StringTie	exon	131495740	131503073	1000	+	.	gene_id "MSTRG.201550"; transcript_id "MSTRG.201550.108"; exon_number "34";
chr9	StringTie	exon	131506114	131506220	1000	+	.	gene_id "MSTRG.201550"; transcript_id "MSTRG.201550.108"; exon_number "35";
chr9	StringTie	exon	131506403	131506453	1000	+	.	gene_id "MSTRG.201550"; transcript_id "MSTRG.201550.108"; exon_number "36";
chr9	StringTie	exon	131507368	131507514	1000	+	.	gene_id "MSTRG.201550"; transcript_id "MSTRG.201550.108"; exon_number "37";
chr9	StringTie	exon	131508911	131509022	1000	+	.	gene_id "MSTRG.201550"; transcript_id "MSTRG.201550.108"; exon_number "38";
chr9	StringTie	exon	131509743	131509808	1000	+	.	gene_id "MSTRG.201550"; transcript_id "MSTRG.201550.108"; exon_number "39";
chr9	StringTie	exon	131509903	131509996	1000	+	.	gene_id "MSTRG.201550"; transcript_id "MSTRG.201550.108"; exon_number "40";
chr9	StringTie	exon	131510260	131510415	1000	+	.	gene_id "MSTRG.201550"; transcript_id "MSTRG.201550.108"; exon_number "41";
chr9	StringTie	exon	131511337	131511467	1000	+	.	gene_id "MSTRG.201550"; transcript_id "MSTRG.201550.108"; exon_number "42";
chr9	StringTie	exon	131512041	131512136	1000	+	.	gene_id "MSTRG.201550"; transcript_id "MSTRG.201550.108"; exon_number "43";
chr9	StringTie	exon	131513239	131513331	1000	+	.	gene_id "MSTRG.201550"; transcript_id "MSTRG.201550.108"; exon_number "44";
chr9	StringTie	exon	131515426	131515522	1000	+	.	gene_id "MSTRG.201550"; transcript_id "MSTRG.201550.108"; exon_number "45";
chr9	StringTie	exon	131518445	131518537	1000	+	.	gene_id "MSTRG.201550"; transcript_id "MSTRG.201550.108"; exon_number "46";
chr9	StringTie	exon	131518837	131518957	1000	+	.	gene_id "MSTRG.201550"; transcript_id "MSTRG.201550.108"; exon_number "47";
chr9	StringTie	exon	131519389	131519486	1000	+	.	gene_id "MSTRG.201550"; transcript_id "MSTRG.201550.108"; exon_number "48";
chr9	StringTie	exon	131520080	131520193	1000	+	.	gene_id "MSTRG.201550"; transcript_id "MSTRG.201550.108"; exon_number "49";
chr9	StringTie	exon	131521346	131521472	1000	+	.	gene_id "MSTRG.201550"; transcript_id "MSTRG.201550.108"; exon_number "50";
chr9	StringTie	exon	131522047	131522224	1000	+	.	gene_id "MSTRG.201550"; transcript_id "MSTRG.201550.108"; exon_number "51";
chr9	StringTie	exon	131522939	131523870	1000	+	.	gene_id "MSTRG.201550"; transcript_id "MSTRG.201550.108"; exon_number "52";
chr9	StringTie	transcript	131394201	131500258	1000	+	.	gene_id "MSTRG.201550"; transcript_id "MSTRG.201550.109";
chr9	StringTie	exon	131394201	131394263	1000	+	.	gene_id "MSTRG.201550"; transcript_id "MSTRG.201550.109"; exon_number "1";
chr9	StringTie	exon	131418049	131418246	1000	+	.	gene_id "MSTRG.201550"; transcript_id "MSTRG.201550.109"; exon_number "2";
chr9	StringTie	exon	131430090	131430259	1000	+	.	gene_id "MSTRG.201550"; transcript_id "MSTRG.201550.109"; exon_number "3";
chr9	StringTie	exon	131432617	131432794	1000	+	.	gene_id "MSTRG.201550"; transcript_id "MSTRG.201550.109"; exon_number "4";
chr9	StringTie	exon	131436620	131436722	1000	+	.	gene_id "MSTRG.201550"; transcript_id "MSTRG.201550.109"; exon_number "5";
chr9	StringTie	exon	131438989	131439061	1000	+	.	gene_id "MSTRG.201550"; transcript_id "MSTRG.201550.109"; exon_number "6";
chr9	StringTie	exon	131444185	131444328	1000	+	.	gene_id "MSTRG.201550"; transcript_id "MSTRG.201550.109"; exon_number "7";
chr9	StringTie	exon	131446401	131446642	1000	+	.	gene_id "MSTRG.201550"; transcript_id "MSTRG.201550.109"; exon_number "8";
chr9	StringTie	exon	131447085	131447206	1000	+	.	gene_id "MSTRG.201550"; transcript_id "MSTRG.201550.109"; exon_number "9";
chr9	StringTie	exon	131447662	131447804	1000	+	.	gene_id "MSTRG.201550"; transcript_id "MSTRG.201550.109"; exon_number "10";
chr9	StringTie	exon	131455076	131455166	1000	+	.	gene_id "MSTRG.201550"; transcript_id "MSTRG.201550.109"; exon_number "11";
chr9	StringTie	exon	131459170	131459356	1000	+	.	gene_id "MSTRG.201550"; transcript_id "MSTRG.201550.109"; exon_number "12";
chr9	StringTie	exon	131464763	131465078	1000	+	.	gene_id "MSTRG.201550"; transcript_id "MSTRG.201550.109"; exon_number "13";
chr9	StringTie	exon	131467563	131467753	1000	+	.	gene_id "MSTRG.201550"; transcript_id "MSTRG.201550.109"; exon_number "14";
chr9	StringTie	exon	131470788	131470983	1000	+	.	gene_id "MSTRG.201550"; transcript_id "MSTRG.201550.109"; exon_number "15";
chr9	StringTie	exon	131473508	131473724	1000	+	.	gene_id "MSTRG.201550"; transcript_id "MSTRG.201550.109"; exon_number "16";
chr9	StringTie	exon	131477744	131477949	1000	+	.	gene_id "MSTRG.201550"; transcript_id "MSTRG.201550.109"; exon_number "17";
chr9	StringTie	exon	131478474	131478619	1000	+	.	gene_id "MSTRG.201550"; transcript_id "MSTRG.201550.109"; exon_number "18";
chr9	StringTie	exon	131479252	131479393	1000	+	.	gene_id "MSTRG.201550"; transcript_id "MSTRG.201550.109"; exon_number "19";
chr9	StringTie	exon	131481726	131481808	1000	+	.	gene_id "MSTRG.201550"; transcript_id "MSTRG.201550.109"; exon_number "20";
chr9	StringTie	exon	131482371	131482562	1000	+	.	gene_id "MSTRG.201550"; transcript_id "MSTRG.201550.109"; exon_number "21";
chr9	StringTie	exon	131482710	131482907	1000	+	.	gene_id "MSTRG.201550"; transcript_id "MSTRG.201550.109"; exon_number "22";
chr9	StringTie	exon	131483359	131483445	1000	+	.	gene_id "MSTRG.201550"; transcript_id "MSTRG.201550.109"; exon_number "23";
chr9	StringTie	exon	131484686	131484790	1000	+	.	gene_id "MSTRG.201550"; transcript_id "MSTRG.201550.109"; exon_number "24";
chr9	StringTie	exon	131484948	131485140	1000	+	.	gene_id "MSTRG.201550"; transcript_id "MSTRG.201550.109"; exon_number "25";
chr9	StringTie	exon	131486085	131486182	1000	+	.	gene_id "MSTRG.201550"; transcript_id "MSTRG.201550.109"; exon_number "26";
chr9	StringTie	exon	131487167	131487294	1000	+	.	gene_id "MSTRG.201550"; transcript_id "MSTRG.201550.109"; exon_number "27";
chr9	StringTie	exon	131487856	131488096	1000	+	.	gene_id "MSTRG.201550"; transcript_id "MSTRG.201550.109"; exon_number "28";
chr9	StringTie	exon	131491425	131491580	1000	+	.	gene_id "MSTRG.201550"; transcript_id "MSTRG.201550.109"; exon_number "29";
chr9	StringTie	exon	131492169	131492260	1000	+	.	gene_id "MSTRG.201550"; transcript_id "MSTRG.201550.109"; exon_number "30";
chr9	StringTie	exon	131495740	131500258	1000	+	.	gene_id "MSTRG.201550"; transcript_id "MSTRG.201550.109"; exon_number "31";
chr9	StringTie	transcript	131393714	131500260	1000	+	.	gene_id "MSTRG.201550"; transcript_id "MSTRG.201550.11";
chr9	StringTie	exon	131393714	131394263	1000	+	.	gene_id "MSTRG.201550"; transcript_id "MSTRG.201550.11"; exon_number "1";
chr9	StringTie	exon	131417913	131417967	1000	+	.	gene_id "MSTRG.201550"; transcript_id "MSTRG.201550.11"; exon_number "2";
chr9	StringTie	exon	131418049	131418246	1000	+	.	gene_id "MSTRG.201550"; transcript_id "MSTRG.201550.11"; exon_number "3";
chr9	StringTie	exon	131418595	131418713	1000	+	.	gene_id "MSTRG.201550"; transcript_id "MSTRG.201550.11"; exon_number "4";
chr9	StringTie	exon	131430094	131430259	1000	+	.	gene_id "MSTRG.201550"; transcript_id "MSTRG.201550.11"; exon_number "5";
chr9	StringTie	exon	131432617	131432794	1000	+	.	gene_id "MSTRG.201550"; transcript_id "MSTRG.201550.11"; exon_number "6";
chr9	StringTie	exon	131436620	131436722	1000	+	.	gene_id "MSTRG.201550"; transcript_id "MSTRG.201550.11"; exon_number "7";
chr9	StringTie	exon	131438989	131439061	1000	+	.	gene_id "MSTRG.201550"; transcript_id "MSTRG.201550.11"; exon_number "8";
chr9	StringTie	exon	131444185	131444328	1000	+	.	gene_id "MSTRG.201550"; transcript_id "MSTRG.201550.11"; exon_number "9";
chr9	StringTie	exon	131446401	131446642	1000	+	.	gene_id "MSTRG.201550"; transcript_id "MSTRG.201550.11"; exon_number "10";
chr9	StringTie	exon	131447085	131447206	1000	+	.	gene_id "MSTRG.201550"; transcript_id "MSTRG.201550.11"; exon_number "11";
chr9	StringTie	exon	131447662	131447804	1000	+	.	gene_id "MSTRG.201550"; transcript_id "MSTRG.201550.11"; exon_number "12";
chr9	StringTie	exon	131455076	131455166	1000	+	.	gene_id "MSTRG.201550"; transcript_id "MSTRG.201550.11"; exon_number "13";
chr9	StringTie	exon	131459164	131459356	1000	+	.	gene_id "MSTRG.201550"; transcript_id "MSTRG.201550.11"; exon_number "14";
chr9	StringTie	exon	131464763	131465078	1000	+	.	gene_id "MSTRG.201550"; transcript_id "MSTRG.201550.11"; exon_number "15";
chr9	StringTie	exon	131467563	131467753	1000	+	.	gene_id "MSTRG.201550"; transcript_id "MSTRG.201550.11"; exon_number "16";
chr9	StringTie	exon	131470788	131470983	1000	+	.	gene_id "MSTRG.201550"; transcript_id "MSTRG.201550.11"; exon_number "17";
chr9	StringTie	exon	131473508	131473724	1000	+	.	gene_id "MSTRG.201550"; transcript_id "MSTRG.201550.11"; exon_number "18";
chr9	StringTie	exon	131474454	131476535	1000	+	.	gene_id "MSTRG.201550"; transcript_id "MSTRG.201550.11"; exon_number "19";
chr9	StringTie	exon	131477744	131477949	1000	+	.	gene_id "MSTRG.201550"; transcript_id "MSTRG.201550.11"; exon_number "20";
chr9	StringTie	exon	131478474	131478619	1000	+	.	gene_id "MSTRG.201550"; transcript_id "MSTRG.201550.11"; exon_number "21";
chr9	StringTie	exon	131479252	131479393	1000	+	.	gene_id "MSTRG.201550"; transcript_id "MSTRG.201550.11"; exon_number "22";
chr9	StringTie	exon	131481726	131481808	1000	+	.	gene_id "MSTRG.201550"; transcript_id "MSTRG.201550.11"; exon_number "23";
chr9	StringTie	exon	131482371	131482562	1000	+	.	gene_id "MSTRG.201550"; transcript_id "MSTRG.201550.11"; exon_number "24";
chr9	StringTie	exon	131482710	131482907	1000	+	.	gene_id "MSTRG.201550"; transcript_id "MSTRG.201550.11"; exon_number "25";
chr9	StringTie	exon	131483359	131483445	1000	+	.	gene_id "MSTRG.201550"; transcript_id "MSTRG.201550.11"; exon_number "26";
chr9	StringTie	exon	131484686	131484790	1000	+	.	gene_id "MSTRG.201550"; transcript_id "MSTRG.201550.11"; exon_number "27";
chr9	StringTie	exon	131484948	131485140	1000	+	.	gene_id "MSTRG.201550"; transcript_id "MSTRG.201550.11"; exon_number "28";
chr9	StringTie	exon	131486085	131486182	1000	+	.	gene_id "MSTRG.201550"; transcript_id "MSTRG.201550.11"; exon_number "29";
chr9	StringTie	exon	131487167	131487294	1000	+	.	gene_id "MSTRG.201550"; transcript_id "MSTRG.201550.11"; exon_number "30";
chr9	StringTie	exon	131487856	131488096	1000	+	.	gene_id "MSTRG.201550"; transcript_id "MSTRG.201550.11"; exon_number "31";
chr9	StringTie	exon	131491425	131491580	1000	+	.	gene_id "MSTRG.201550"; transcript_id "MSTRG.201550.11"; exon_number "32";
chr9	StringTie	exon	131492169	131492260	1000	+	.	gene_id "MSTRG.201550"; transcript_id "MSTRG.201550.11"; exon_number "33";
chr9	StringTie	exon	131495740	131500260	1000	+	.	gene_id "MSTRG.201550"; transcript_id "MSTRG.201550.11"; exon_number "34";
chr9	StringTie	transcript	131394201	131500293	1000	+	.	gene_id "MSTRG.201550"; transcript_id "MSTRG.201550.110";
chr9	StringTie	exon	131394201	131394263	1000	+	.	gene_id "MSTRG.201550"; transcript_id "MSTRG.201550.110"; exon_number "1";
chr9	StringTie	exon	131430094	131430259	1000	+	.	gene_id "MSTRG.201550"; transcript_id "MSTRG.201550.110"; exon_number "2";
chr9	StringTie	exon	131432617	131432794	1000	+	.	gene_id "MSTRG.201550"; transcript_id "MSTRG.201550.110"; exon_number "3";
chr9	StringTie	exon	131436620	131436722	1000	+	.	gene_id "MSTRG.201550"; transcript_id "MSTRG.201550.110"; exon_number "4";
chr9	StringTie	exon	131438989	131439061	1000	+	.	gene_id "MSTRG.201550"; transcript_id "MSTRG.201550.110"; exon_number "5";
chr9	StringTie	exon	131444185	131444328	1000	+	.	gene_id "MSTRG.201550"; transcript_id "MSTRG.201550.110"; exon_number "6";
chr9	StringTie	exon	131446401	131446642	1000	+	.	gene_id "MSTRG.201550"; transcript_id "MSTRG.201550.110"; exon_number "7";
chr9	StringTie	exon	131447085	131447206	1000	+	.	gene_id "MSTRG.201550"; transcript_id "MSTRG.201550.110"; exon_number "8";
chr9	StringTie	exon	131447662	131447804	1000	+	.	gene_id "MSTRG.201550"; transcript_id "MSTRG.201550.110"; exon_number "9";
chr9	StringTie	exon	131455076	131455166	1000	+	.	gene_id "MSTRG.201550"; transcript_id "MSTRG.201550.110"; exon_number "10";
chr9	StringTie	exon	131459164	131459356	1000	+	.	gene_id "MSTRG.201550"; transcript_id "MSTRG.201550.110"; exon_number "11";
chr9	StringTie	exon	131464763	131465078	1000	+	.	gene_id "MSTRG.201550"; transcript_id "MSTRG.201550.110"; exon_number "12";
chr9	StringTie	exon	131467563	131467753	1000	+	.	gene_id "MSTRG.201550"; transcript_id "MSTRG.201550.110"; exon_number "13";
chr9	StringTie	exon	131470788	131470983	1000	+	.	gene_id "MSTRG.201550"; transcript_id "MSTRG.201550.110"; exon_number "14";
chr9	StringTie	exon	131473508	131473724	1000	+	.	gene_id "MSTRG.201550"; transcript_id "MSTRG.201550.110"; exon_number "15";
chr9	StringTie	exon	131474454	131476535	1000	+	.	gene_id "MSTRG.201550"; transcript_id "MSTRG.201550.110"; exon_number "16";
chr9	StringTie	exon	131477744	131477949	1000	+	.	gene_id "MSTRG.201550"; transcript_id "MSTRG.201550.110"; exon_number "17";
chr9	StringTie	exon	131478474	131478619	1000	+	.	gene_id "MSTRG.201550"; transcript_id "MSTRG.201550.110"; exon_number "18";
chr9	StringTie	exon	131479252	131479393	1000	+	.	gene_id "MSTRG.201550"; transcript_id "MSTRG.201550.110"; exon_number "19";
chr9	StringTie	exon	131481726	131481808	1000	+	.	gene_id "MSTRG.201550"; transcript_id "MSTRG.201550.110"; exon_number "20";
chr9	StringTie	exon	131482371	131482562	1000	+	.	gene_id "MSTRG.201550"; transcript_id "MSTRG.201550.110"; exon_number "21";
chr9	StringTie	exon	131482710	131482907	1000	+	.	gene_id "MSTRG.201550"; transcript_id "MSTRG.201550.110"; exon_number "22";
chr9	StringTie	exon	131483359	131483445	1000	+	.	gene_id "MSTRG.201550"; transcript_id "MSTRG.201550.110"; exon_number "23";
chr9	StringTie	exon	131484686	131484790	1000	+	.	gene_id "MSTRG.201550"; transcript_id "MSTRG.201550.110"; exon_number "24";
chr9	StringTie	exon	131484948	131485140	1000	+	.	gene_id "MSTRG.201550"; transcript_id "MSTRG.201550.110"; exon_number "25";
chr9	StringTie	exon	131486085	131486182	1000	+	.	gene_id "MSTRG.201550"; transcript_id "MSTRG.201550.110"; exon_number "26";
chr9	StringTie	exon	131487167	131487294	1000	+	.	gene_id "MSTRG.201550"; transcript_id "MSTRG.201550.110"; exon_number "27";
chr9	StringTie	exon	131487856	131488096	1000	+	.	gene_id "MSTRG.201550"; transcript_id "MSTRG.201550.110"; exon_number "28";
chr9	StringTie	exon	131491425	131491580	1000	+	.	gene_id "MSTRG.201550"; transcript_id "MSTRG.201550.110"; exon_number "29";
chr9	StringTie	exon	131492169	131492260	1000	+	.	gene_id "MSTRG.201550"; transcript_id "MSTRG.201550.110"; exon_number "30";
chr9	StringTie	exon	131495740	131500293	1000	+	.	gene_id "MSTRG.201550"; transcript_id "MSTRG.201550.110"; exon_number "31";
chr9	StringTie	transcript	131394201	131500095	1000	+	.	gene_id "MSTRG.201550"; transcript_id "MSTRG.201550.111";
chr9	StringTie	exon	131394201	131394263	1000	+	.	gene_id "MSTRG.201550"; transcript_id "MSTRG.201550.111"; exon_number "1";
chr9	StringTie	exon	131411992	131412084	1000	+	.	gene_id "MSTRG.201550"; transcript_id "MSTRG.201550.111"; exon_number "2";
chr9	StringTie	exon	131430094	131430259	1000	+	.	gene_id "MSTRG.201550"; transcript_id "MSTRG.201550.111"; exon_number "3";
chr9	StringTie	exon	131432617	131432794	1000	+	.	gene_id "MSTRG.201550"; transcript_id "MSTRG.201550.111"; exon_number "4";
chr9	StringTie	exon	131436620	131436722	1000	+	.	gene_id "MSTRG.201550"; transcript_id "MSTRG.201550.111"; exon_number "5";
chr9	StringTie	exon	131438989	131439061	1000	+	.	gene_id "MSTRG.201550"; transcript_id "MSTRG.201550.111"; exon_number "6";
chr9	StringTie	exon	131444185	131444328	1000	+	.	gene_id "MSTRG.201550"; transcript_id "MSTRG.201550.111"; exon_number "7";
chr9	StringTie	exon	131446401	131446642	1000	+	.	gene_id "MSTRG.201550"; transcript_id "MSTRG.201550.111"; exon_number "8";
chr9	StringTie	exon	131447085	131447206	1000	+	.	gene_id "MSTRG.201550"; transcript_id "MSTRG.201550.111"; exon_number "9";
chr9	StringTie	exon	131447662	131447804	1000	+	.	gene_id "MSTRG.201550"; transcript_id "MSTRG.201550.111"; exon_number "10";
chr9	StringTie	exon	131455076	131455166	1000	+	.	gene_id "MSTRG.201550"; transcript_id "MSTRG.201550.111"; exon_number "11";
chr9	StringTie	exon	131459170	131459356	1000	+	.	gene_id "MSTRG.201550"; transcript_id "MSTRG.201550.111"; exon_number "12";
chr9	StringTie	exon	131464766	131465078	1000	+	.	gene_id "MSTRG.201550"; transcript_id "MSTRG.201550.111"; exon_number "13";
chr9	StringTie	exon	131467563	131467753	1000	+	.	gene_id "MSTRG.201550"; transcript_id "MSTRG.201550.111"; exon_number "14";
chr9	StringTie	exon	131470788	131470983	1000	+	.	gene_id "MSTRG.201550"; transcript_id "MSTRG.201550.111"; exon_number "15";
chr9	StringTie	exon	131473508	131473724	1000	+	.	gene_id "MSTRG.201550"; transcript_id "MSTRG.201550.111"; exon_number "16";
chr9	StringTie	exon	131477744	131477949	1000	+	.	gene_id "MSTRG.201550"; transcript_id "MSTRG.201550.111"; exon_number "17";
chr9	StringTie	exon	131478474	131478619	1000	+	.	gene_id "MSTRG.201550"; transcript_id "MSTRG.201550.111"; exon_number "18";
chr9	StringTie	exon	131479252	131479393	1000	+	.	gene_id "MSTRG.201550"; transcript_id "MSTRG.201550.111"; exon_number "19";
chr9	StringTie	exon	131481726	131481808	1000	+	.	gene_id "MSTRG.201550"; transcript_id "MSTRG.201550.111"; exon_number "20";
chr9	StringTie	exon	131482374	131482562	1000	+	.	gene_id "MSTRG.201550"; transcript_id "MSTRG.201550.111"; exon_number "21";
chr9	StringTie	exon	131482710	131482907	1000	+	.	gene_id "MSTRG.201550"; transcript_id "MSTRG.201550.111"; exon_number "22";
chr9	StringTie	exon	131483359	131483445	1000	+	.	gene_id "MSTRG.201550"; transcript_id "MSTRG.201550.111"; exon_number "23";
chr9	StringTie	exon	131484686	131484790	1000	+	.	gene_id "MSTRG.201550"; transcript_id "MSTRG.201550.111"; exon_number "24";
chr9	StringTie	exon	131484948	131485140	1000	+	.	gene_id "MSTRG.201550"; transcript_id "MSTRG.201550.111"; exon_number "25";
chr9	StringTie	exon	131486085	131486182	1000	+	.	gene_id "MSTRG.201550"; transcript_id "MSTRG.201550.111"; exon_number "26";
chr9	StringTie	exon	131487167	131487294	1000	+	.	gene_id "MSTRG.201550"; transcript_id "MSTRG.201550.111"; exon_number "27";
chr9	StringTie	exon	131487856	131488096	1000	+	.	gene_id "MSTRG.201550"; transcript_id "MSTRG.201550.111"; exon_number "28";
chr9	StringTie	exon	131491425	131491580	1000	+	.	gene_id "MSTRG.201550"; transcript_id "MSTRG.201550.111"; exon_number "29";
chr9	StringTie	exon	131492169	131492260	1000	+	.	gene_id "MSTRG.201550"; transcript_id "MSTRG.201550.111"; exon_number "30";
chr9	StringTie	exon	131495740	131500095	1000	+	.	gene_id "MSTRG.201550"; transcript_id "MSTRG.201550.111"; exon_number "31";
chr9	StringTie	transcript	131394201	131500263	1000	+	.	gene_id "MSTRG.201550"; transcript_id "MSTRG.201550.112";
chr9	StringTie	exon	131394201	131394263	1000	+	.	gene_id "MSTRG.201550"; transcript_id "MSTRG.201550.112"; exon_number "1";
chr9	StringTie	exon	131430090	131430259	1000	+	.	gene_id "MSTRG.201550"; transcript_id "MSTRG.201550.112"; exon_number "2";
chr9	StringTie	exon	131432617	131432794	1000	+	.	gene_id "MSTRG.201550"; transcript_id "MSTRG.201550.112"; exon_number "3";
chr9	StringTie	exon	131436620	131436722	1000	+	.	gene_id "MSTRG.201550"; transcript_id "MSTRG.201550.112"; exon_number "4";
chr9	StringTie	exon	131438989	131439061	1000	+	.	gene_id "MSTRG.201550"; transcript_id "MSTRG.201550.112"; exon_number "5";
chr9	StringTie	exon	131444185	131444328	1000	+	.	gene_id "MSTRG.201550"; transcript_id "MSTRG.201550.112"; exon_number "6";
chr9	StringTie	exon	131446401	131446642	1000	+	.	gene_id "MSTRG.201550"; transcript_id "MSTRG.201550.112"; exon_number "7";
chr9	StringTie	exon	131447085	131447206	1000	+	.	gene_id "MSTRG.201550"; transcript_id "MSTRG.201550.112"; exon_number "8";
chr9	StringTie	exon	131447662	131447804	1000	+	.	gene_id "MSTRG.201550"; transcript_id "MSTRG.201550.112"; exon_number "9";
chr9	StringTie	exon	131455076	131455166	1000	+	.	gene_id "MSTRG.201550"; transcript_id "MSTRG.201550.112"; exon_number "10";
chr9	StringTie	exon	131459170	131459356	1000	+	.	gene_id "MSTRG.201550"; transcript_id "MSTRG.201550.112"; exon_number "11";
chr9	StringTie	exon	131464763	131465078	1000	+	.	gene_id "MSTRG.201550"; transcript_id "MSTRG.201550.112"; exon_number "12";
chr9	StringTie	exon	131467563	131467753	1000	+	.	gene_id "MSTRG.201550"; transcript_id "MSTRG.201550.112"; exon_number "13";
chr9	StringTie	exon	131470788	131470983	1000	+	.	gene_id "MSTRG.201550"; transcript_id "MSTRG.201550.112"; exon_number "14";
chr9	StringTie	exon	131473508	131473724	1000	+	.	gene_id "MSTRG.201550"; transcript_id "MSTRG.201550.112"; exon_number "15";
chr9	StringTie	exon	131474454	131476535	1000	+	.	gene_id "MSTRG.201550"; transcript_id "MSTRG.201550.112"; exon_number "16";
chr9	StringTie	exon	131477744	131477949	1000	+	.	gene_id "MSTRG.201550"; transcript_id "MSTRG.201550.112"; exon_number "17";
chr9	StringTie	exon	131478474	131478619	1000	+	.	gene_id "MSTRG.201550"; transcript_id "MSTRG.201550.112"; exon_number "18";
chr9	StringTie	exon	131479252	131479393	1000	+	.	gene_id "MSTRG.201550"; transcript_id "MSTRG.201550.112"; exon_number "19";
chr9	StringTie	exon	131481726	131481808	1000	+	.	gene_id "MSTRG.201550"; transcript_id "MSTRG.201550.112"; exon_number "20";
chr9	StringTie	exon	131482374	131482562	1000	+	.	gene_id "MSTRG.201550"; transcript_id "MSTRG.201550.112"; exon_number "21";
chr9	StringTie	exon	131482710	131482907	1000	+	.	gene_id "MSTRG.201550"; transcript_id "MSTRG.201550.112"; exon_number "22";
chr9	StringTie	exon	131483359	131483445	1000	+	.	gene_id "MSTRG.201550"; transcript_id "MSTRG.201550.112"; exon_number "23";
chr9	StringTie	exon	131484686	131484790	1000	+	.	gene_id "MSTRG.201550"; transcript_id "MSTRG.201550.112"; exon_number "24";
chr9	StringTie	exon	131484948	131485140	1000	+	.	gene_id "MSTRG.201550"; transcript_id "MSTRG.201550.112"; exon_number "25";
chr9	StringTie	exon	131486085	131486182	1000	+	.	gene_id "MSTRG.201550"; transcript_id "MSTRG.201550.112"; exon_number "26";
chr9	StringTie	exon	131487167	131487294	1000	+	.	gene_id "MSTRG.201550"; transcript_id "MSTRG.201550.112"; exon_number "27";
chr9	StringTie	exon	131487856	131488096	1000	+	.	gene_id "MSTRG.201550"; transcript_id "MSTRG.201550.112"; exon_number "28";
chr9	StringTie	exon	131491425	131491580	1000	+	.	gene_id "MSTRG.201550"; transcript_id "MSTRG.201550.112"; exon_number "29";
chr9	StringTie	exon	131492169	131492260	1000	+	.	gene_id "MSTRG.201550"; transcript_id "MSTRG.201550.112"; exon_number "30";
chr9	StringTie	exon	131495740	131500263	1000	+	.	gene_id "MSTRG.201550"; transcript_id "MSTRG.201550.112"; exon_number "31";
chr9	StringTie	transcript	131394205	131500257	1000	+	.	gene_id "MSTRG.201550"; transcript_id "MSTRG.201550.113";
chr9	StringTie	exon	131394205	131394263	1000	+	.	gene_id "MSTRG.201550"; transcript_id "MSTRG.201550.113"; exon_number "1";
chr9	StringTie	exon	131411992	131412084	1000	+	.	gene_id "MSTRG.201550"; transcript_id "MSTRG.201550.113"; exon_number "2";
chr9	StringTie	exon	131430090	131430259	1000	+	.	gene_id "MSTRG.201550"; transcript_id "MSTRG.201550.113"; exon_number "3";
chr9	StringTie	exon	131432617	131432794	1000	+	.	gene_id "MSTRG.201550"; transcript_id "MSTRG.201550.113"; exon_number "4";
chr9	StringTie	exon	131436620	131436722	1000	+	.	gene_id "MSTRG.201550"; transcript_id "MSTRG.201550.113"; exon_number "5";
chr9	StringTie	exon	131438989	131439061	1000	+	.	gene_id "MSTRG.201550"; transcript_id "MSTRG.201550.113"; exon_number "6";
chr9	StringTie	exon	131444185	131444328	1000	+	.	gene_id "MSTRG.201550"; transcript_id "MSTRG.201550.113"; exon_number "7";
chr9	StringTie	exon	131446401	131446642	1000	+	.	gene_id "MSTRG.201550"; transcript_id "MSTRG.201550.113"; exon_number "8";
chr9	StringTie	exon	131447085	131447206	1000	+	.	gene_id "MSTRG.201550"; transcript_id "MSTRG.201550.113"; exon_number "9";
chr9	StringTie	exon	131447662	131447804	1000	+	.	gene_id "MSTRG.201550"; transcript_id "MSTRG.201550.113"; exon_number "10";
chr9	StringTie	exon	131455076	131455166	1000	+	.	gene_id "MSTRG.201550"; transcript_id "MSTRG.201550.113"; exon_number "11";
chr9	StringTie	exon	131459164	131459356	1000	+	.	gene_id "MSTRG.201550"; transcript_id "MSTRG.201550.113"; exon_number "12";
chr9	StringTie	exon	131464766	131465078	1000	+	.	gene_id "MSTRG.201550"; transcript_id "MSTRG.201550.113"; exon_number "13";
chr9	StringTie	exon	131467563	131467753	1000	+	.	gene_id "MSTRG.201550"; transcript_id "MSTRG.201550.113"; exon_number "14";
chr9	StringTie	exon	131470788	131470983	1000	+	.	gene_id "MSTRG.201550"; transcript_id "MSTRG.201550.113"; exon_number "15";
chr9	StringTie	exon	131473508	131473724	1000	+	.	gene_id "MSTRG.201550"; transcript_id "MSTRG.201550.113"; exon_number "16";
chr9	StringTie	exon	131477744	131477949	1000	+	.	gene_id "MSTRG.201550"; transcript_id "MSTRG.201550.113"; exon_number "17";
chr9	StringTie	exon	131478474	131478619	1000	+	.	gene_id "MSTRG.201550"; transcript_id "MSTRG.201550.113"; exon_number "18";
chr9	StringTie	exon	131479252	131479393	1000	+	.	gene_id "MSTRG.201550"; transcript_id "MSTRG.201550.113"; exon_number "19";
chr9	StringTie	exon	131481726	131481808	1000	+	.	gene_id "MSTRG.201550"; transcript_id "MSTRG.201550.113"; exon_number "20";
chr9	StringTie	exon	131482374	131482562	1000	+	.	gene_id "MSTRG.201550"; transcript_id "MSTRG.201550.113"; exon_number "21";
chr9	StringTie	exon	131482710	131482907	1000	+	.	gene_id "MSTRG.201550"; transcript_id "MSTRG.201550.113"; exon_number "22";
chr9	StringTie	exon	131483359	131483445	1000	+	.	gene_id "MSTRG.201550"; transcript_id "MSTRG.201550.113"; exon_number "23";
chr9	StringTie	exon	131484686	131484790	1000	+	.	gene_id "MSTRG.201550"; transcript_id "MSTRG.201550.113"; exon_number "24";
chr9	StringTie	exon	131484948	131485140	1000	+	.	gene_id "MSTRG.201550"; transcript_id "MSTRG.201550.113"; exon_number "25";
chr9	StringTie	exon	131486085	131486182	1000	+	.	gene_id "MSTRG.201550"; transcript_id "MSTRG.201550.113"; exon_number "26";
chr9	StringTie	exon	131486481	131486541	1000	+	.	gene_id "MSTRG.201550"; transcript_id "MSTRG.201550.113"; exon_number "27";
chr9	StringTie	exon	131487167	131487294	1000	+	.	gene_id "MSTRG.201550"; transcript_id "MSTRG.201550.113"; exon_number "28";
chr9	StringTie	exon	131487856	131488096	1000	+	.	gene_id "MSTRG.201550"; transcript_id "MSTRG.201550.113"; exon_number "29";
chr9	StringTie	exon	131491425	131491580	1000	+	.	gene_id "MSTRG.201550"; transcript_id "MSTRG.201550.113"; exon_number "30";
chr9	StringTie	exon	131492169	131492260	1000	+	.	gene_id "MSTRG.201550"; transcript_id "MSTRG.201550.113"; exon_number "31";
chr9	StringTie	exon	131495740	131500257	1000	+	.	gene_id "MSTRG.201550"; transcript_id "MSTRG.201550.113"; exon_number "32";
chr9	StringTie	transcript	131394205	131500212	1000	+	.	gene_id "MSTRG.201550"; transcript_id "MSTRG.201550.114";
chr9	StringTie	exon	131394205	131394263	1000	+	.	gene_id "MSTRG.201550"; transcript_id "MSTRG.201550.114"; exon_number "1";
chr9	StringTie	exon	131411992	131412084	1000	+	.	gene_id "MSTRG.201550"; transcript_id "MSTRG.201550.114"; exon_number "2";
chr9	StringTie	exon	131417913	131417967	1000	+	.	gene_id "MSTRG.201550"; transcript_id "MSTRG.201550.114"; exon_number "3";
chr9	StringTie	exon	131418049	131418246	1000	+	.	gene_id "MSTRG.201550"; transcript_id "MSTRG.201550.114"; exon_number "4";
chr9	StringTie	exon	131418595	131418713	1000	+	.	gene_id "MSTRG.201550"; transcript_id "MSTRG.201550.114"; exon_number "5";
chr9	StringTie	exon	131430094	131430259	1000	+	.	gene_id "MSTRG.201550"; transcript_id "MSTRG.201550.114"; exon_number "6";
chr9	StringTie	exon	131432617	131432794	1000	+	.	gene_id "MSTRG.201550"; transcript_id "MSTRG.201550.114"; exon_number "7";
chr9	StringTie	exon	131436620	131436722	1000	+	.	gene_id "MSTRG.201550"; transcript_id "MSTRG.201550.114"; exon_number "8";
chr9	StringTie	exon	131438989	131439061	1000	+	.	gene_id "MSTRG.201550"; transcript_id "MSTRG.201550.114"; exon_number "9";
chr9	StringTie	exon	131444185	131444328	1000	+	.	gene_id "MSTRG.201550"; transcript_id "MSTRG.201550.114"; exon_number "10";
chr9	StringTie	exon	131446401	131446642	1000	+	.	gene_id "MSTRG.201550"; transcript_id "MSTRG.201550.114"; exon_number "11";
chr9	StringTie	exon	131447085	131447206	1000	+	.	gene_id "MSTRG.201550"; transcript_id "MSTRG.201550.114"; exon_number "12";
chr9	StringTie	exon	131447662	131447804	1000	+	.	gene_id "MSTRG.201550"; transcript_id "MSTRG.201550.114"; exon_number "13";
chr9	StringTie	exon	131455076	131455166	1000	+	.	gene_id "MSTRG.201550"; transcript_id "MSTRG.201550.114"; exon_number "14";
chr9	StringTie	exon	131459164	131459356	1000	+	.	gene_id "MSTRG.201550"; transcript_id "MSTRG.201550.114"; exon_number "15";
chr9	StringTie	exon	131464766	131465078	1000	+	.	gene_id "MSTRG.201550"; transcript_id "MSTRG.201550.114"; exon_number "16";
chr9	StringTie	exon	131467563	131467753	1000	+	.	gene_id "MSTRG.201550"; transcript_id "MSTRG.201550.114"; exon_number "17";
chr9	StringTie	exon	131470788	131470983	1000	+	.	gene_id "MSTRG.201550"; transcript_id "MSTRG.201550.114"; exon_number "18";
chr9	StringTie	exon	131473508	131473724	1000	+	.	gene_id "MSTRG.201550"; transcript_id "MSTRG.201550.114"; exon_number "19";
chr9	StringTie	exon	131474454	131476535	1000	+	.	gene_id "MSTRG.201550"; transcript_id "MSTRG.201550.114"; exon_number "20";
chr9	StringTie	exon	131477744	131477949	1000	+	.	gene_id "MSTRG.201550"; transcript_id "MSTRG.201550.114"; exon_number "21";
chr9	StringTie	exon	131478474	131478619	1000	+	.	gene_id "MSTRG.201550"; transcript_id "MSTRG.201550.114"; exon_number "22";
chr9	StringTie	exon	131479252	131479393	1000	+	.	gene_id "MSTRG.201550"; transcript_id "MSTRG.201550.114"; exon_number "23";
chr9	StringTie	exon	131481726	131481808	1000	+	.	gene_id "MSTRG.201550"; transcript_id "MSTRG.201550.114"; exon_number "24";
chr9	StringTie	exon	131482371	131482562	1000	+	.	gene_id "MSTRG.201550"; transcript_id "MSTRG.201550.114"; exon_number "25";
chr9	StringTie	exon	131482710	131482907	1000	+	.	gene_id "MSTRG.201550"; transcript_id "MSTRG.201550.114"; exon_number "26";
chr9	StringTie	exon	131483359	131483445	1000	+	.	gene_id "MSTRG.201550"; transcript_id "MSTRG.201550.114"; exon_number "27";
chr9	StringTie	exon	131484686	131484790	1000	+	.	gene_id "MSTRG.201550"; transcript_id "MSTRG.201550.114"; exon_number "28";
chr9	StringTie	exon	131484948	131485140	1000	+	.	gene_id "MSTRG.201550"; transcript_id "MSTRG.201550.114"; exon_number "29";
chr9	StringTie	exon	131486085	131486182	1000	+	.	gene_id "MSTRG.201550"; transcript_id "MSTRG.201550.114"; exon_number "30";
chr9	StringTie	exon	131487167	131487294	1000	+	.	gene_id "MSTRG.201550"; transcript_id "MSTRG.201550.114"; exon_number "31";
chr9	StringTie	exon	131487856	131488096	1000	+	.	gene_id "MSTRG.201550"; transcript_id "MSTRG.201550.114"; exon_number "32";
chr9	StringTie	exon	131491425	131491580	1000	+	.	gene_id "MSTRG.201550"; transcript_id "MSTRG.201550.114"; exon_number "33";
chr9	StringTie	exon	131492169	131492260	1000	+	.	gene_id "MSTRG.201550"; transcript_id "MSTRG.201550.114"; exon_number "34";
chr9	StringTie	exon	131495740	131500212	1000	+	.	gene_id "MSTRG.201550"; transcript_id "MSTRG.201550.114"; exon_number "35";
chr9	StringTie	transcript	131394206	131500728	1000	+	.	gene_id "MSTRG.201550"; transcript_id "MSTRG.201550.115";
chr9	StringTie	exon	131394206	131394263	1000	+	.	gene_id "MSTRG.201550"; transcript_id "MSTRG.201550.115"; exon_number "1";
chr9	StringTie	exon	131418049	131418246	1000	+	.	gene_id "MSTRG.201550"; transcript_id "MSTRG.201550.115"; exon_number "2";
chr9	StringTie	exon	131430090	131430259	1000	+	.	gene_id "MSTRG.201550"; transcript_id "MSTRG.201550.115"; exon_number "3";
chr9	StringTie	exon	131432617	131432794	1000	+	.	gene_id "MSTRG.201550"; transcript_id "MSTRG.201550.115"; exon_number "4";
chr9	StringTie	exon	131436620	131436722	1000	+	.	gene_id "MSTRG.201550"; transcript_id "MSTRG.201550.115"; exon_number "5";
chr9	StringTie	exon	131438989	131439061	1000	+	.	gene_id "MSTRG.201550"; transcript_id "MSTRG.201550.115"; exon_number "6";
chr9	StringTie	exon	131444185	131444328	1000	+	.	gene_id "MSTRG.201550"; transcript_id "MSTRG.201550.115"; exon_number "7";
chr9	StringTie	exon	131446401	131446642	1000	+	.	gene_id "MSTRG.201550"; transcript_id "MSTRG.201550.115"; exon_number "8";
chr9	StringTie	exon	131447085	131447206	1000	+	.	gene_id "MSTRG.201550"; transcript_id "MSTRG.201550.115"; exon_number "9";
chr9	StringTie	exon	131447662	131447804	1000	+	.	gene_id "MSTRG.201550"; transcript_id "MSTRG.201550.115"; exon_number "10";
chr9	StringTie	exon	131455076	131455166	1000	+	.	gene_id "MSTRG.201550"; transcript_id "MSTRG.201550.115"; exon_number "11";
chr9	StringTie	exon	131459164	131459356	1000	+	.	gene_id "MSTRG.201550"; transcript_id "MSTRG.201550.115"; exon_number "12";
chr9	StringTie	exon	131464766	131465078	1000	+	.	gene_id "MSTRG.201550"; transcript_id "MSTRG.201550.115"; exon_number "13";
chr9	StringTie	exon	131467563	131467753	1000	+	.	gene_id "MSTRG.201550"; transcript_id "MSTRG.201550.115"; exon_number "14";
chr9	StringTie	exon	131470788	131470983	1000	+	.	gene_id "MSTRG.201550"; transcript_id "MSTRG.201550.115"; exon_number "15";
chr9	StringTie	exon	131473508	131473724	1000	+	.	gene_id "MSTRG.201550"; transcript_id "MSTRG.201550.115"; exon_number "16";
chr9	StringTie	exon	131474454	131476535	1000	+	.	gene_id "MSTRG.201550"; transcript_id "MSTRG.201550.115"; exon_number "17";
chr9	StringTie	exon	131477744	131477949	1000	+	.	gene_id "MSTRG.201550"; transcript_id "MSTRG.201550.115"; exon_number "18";
chr9	StringTie	exon	131478474	131478619	1000	+	.	gene_id "MSTRG.201550"; transcript_id "MSTRG.201550.115"; exon_number "19";
chr9	StringTie	exon	131479252	131479393	1000	+	.	gene_id "MSTRG.201550"; transcript_id "MSTRG.201550.115"; exon_number "20";
chr9	StringTie	exon	131481726	131481808	1000	+	.	gene_id "MSTRG.201550"; transcript_id "MSTRG.201550.115"; exon_number "21";
chr9	StringTie	exon	131482374	131482562	1000	+	.	gene_id "MSTRG.201550"; transcript_id "MSTRG.201550.115"; exon_number "22";
chr9	StringTie	exon	131482710	131482907	1000	+	.	gene_id "MSTRG.201550"; transcript_id "MSTRG.201550.115"; exon_number "23";
chr9	StringTie	exon	131483359	131483445	1000	+	.	gene_id "MSTRG.201550"; transcript_id "MSTRG.201550.115"; exon_number "24";
chr9	StringTie	exon	131484686	131484790	1000	+	.	gene_id "MSTRG.201550"; transcript_id "MSTRG.201550.115"; exon_number "25";
chr9	StringTie	exon	131484948	131485140	1000	+	.	gene_id "MSTRG.201550"; transcript_id "MSTRG.201550.115"; exon_number "26";
chr9	StringTie	exon	131486085	131486182	1000	+	.	gene_id "MSTRG.201550"; transcript_id "MSTRG.201550.115"; exon_number "27";
chr9	StringTie	exon	131487167	131487294	1000	+	.	gene_id "MSTRG.201550"; transcript_id "MSTRG.201550.115"; exon_number "28";
chr9	StringTie	exon	131487856	131488096	1000	+	.	gene_id "MSTRG.201550"; transcript_id "MSTRG.201550.115"; exon_number "29";
chr9	StringTie	exon	131491425	131491580	1000	+	.	gene_id "MSTRG.201550"; transcript_id "MSTRG.201550.115"; exon_number "30";
chr9	StringTie	exon	131492169	131492260	1000	+	.	gene_id "MSTRG.201550"; transcript_id "MSTRG.201550.115"; exon_number "31";
chr9	StringTie	exon	131495740	131500728	1000	+	.	gene_id "MSTRG.201550"; transcript_id "MSTRG.201550.115"; exon_number "32";
chr9	StringTie	transcript	131394212	131500633	1000	+	.	gene_id "MSTRG.201550"; transcript_id "MSTRG.201550.116";
chr9	StringTie	exon	131394212	131394263	1000	+	.	gene_id "MSTRG.201550"; transcript_id "MSTRG.201550.116"; exon_number "1";
chr9	StringTie	exon	131411992	131412084	1000	+	.	gene_id "MSTRG.201550"; transcript_id "MSTRG.201550.116"; exon_number "2";
chr9	StringTie	exon	131417913	131417967	1000	+	.	gene_id "MSTRG.201550"; transcript_id "MSTRG.201550.116"; exon_number "3";
chr9	StringTie	exon	131418049	131418246	1000	+	.	gene_id "MSTRG.201550"; transcript_id "MSTRG.201550.116"; exon_number "4";
chr9	StringTie	exon	131418595	131418713	1000	+	.	gene_id "MSTRG.201550"; transcript_id "MSTRG.201550.116"; exon_number "5";
chr9	StringTie	exon	131430094	131430259	1000	+	.	gene_id "MSTRG.201550"; transcript_id "MSTRG.201550.116"; exon_number "6";
chr9	StringTie	exon	131432617	131432794	1000	+	.	gene_id "MSTRG.201550"; transcript_id "MSTRG.201550.116"; exon_number "7";
chr9	StringTie	exon	131436620	131436722	1000	+	.	gene_id "MSTRG.201550"; transcript_id "MSTRG.201550.116"; exon_number "8";
chr9	StringTie	exon	131438989	131439061	1000	+	.	gene_id "MSTRG.201550"; transcript_id "MSTRG.201550.116"; exon_number "9";
chr9	StringTie	exon	131444185	131444328	1000	+	.	gene_id "MSTRG.201550"; transcript_id "MSTRG.201550.116"; exon_number "10";
chr9	StringTie	exon	131446401	131446642	1000	+	.	gene_id "MSTRG.201550"; transcript_id "MSTRG.201550.116"; exon_number "11";
chr9	StringTie	exon	131447085	131447206	1000	+	.	gene_id "MSTRG.201550"; transcript_id "MSTRG.201550.116"; exon_number "12";
chr9	StringTie	exon	131447662	131447804	1000	+	.	gene_id "MSTRG.201550"; transcript_id "MSTRG.201550.116"; exon_number "13";
chr9	StringTie	exon	131455076	131455166	1000	+	.	gene_id "MSTRG.201550"; transcript_id "MSTRG.201550.116"; exon_number "14";
chr9	StringTie	exon	131459164	131459356	1000	+	.	gene_id "MSTRG.201550"; transcript_id "MSTRG.201550.116"; exon_number "15";
chr9	StringTie	exon	131464763	131465078	1000	+	.	gene_id "MSTRG.201550"; transcript_id "MSTRG.201550.116"; exon_number "16";
chr9	StringTie	exon	131467563	131467753	1000	+	.	gene_id "MSTRG.201550"; transcript_id "MSTRG.201550.116"; exon_number "17";
chr9	StringTie	exon	131470788	131470983	1000	+	.	gene_id "MSTRG.201550"; transcript_id "MSTRG.201550.116"; exon_number "18";
chr9	StringTie	exon	131473508	131473724	1000	+	.	gene_id "MSTRG.201550"; transcript_id "MSTRG.201550.116"; exon_number "19";
chr9	StringTie	exon	131474454	131476535	1000	+	.	gene_id "MSTRG.201550"; transcript_id "MSTRG.201550.116"; exon_number "20";
chr9	StringTie	exon	131477744	131477949	1000	+	.	gene_id "MSTRG.201550"; transcript_id "MSTRG.201550.116"; exon_number "21";
chr9	StringTie	exon	131478474	131478619	1000	+	.	gene_id "MSTRG.201550"; transcript_id "MSTRG.201550.116"; exon_number "22";
chr9	StringTie	exon	131479252	131479393	1000	+	.	gene_id "MSTRG.201550"; transcript_id "MSTRG.201550.116"; exon_number "23";
chr9	StringTie	exon	131481726	131481808	1000	+	.	gene_id "MSTRG.201550"; transcript_id "MSTRG.201550.116"; exon_number "24";
chr9	StringTie	exon	131482374	131482562	1000	+	.	gene_id "MSTRG.201550"; transcript_id "MSTRG.201550.116"; exon_number "25";
chr9	StringTie	exon	131482710	131482907	1000	+	.	gene_id "MSTRG.201550"; transcript_id "MSTRG.201550.116"; exon_number "26";
chr9	StringTie	exon	131483359	131483445	1000	+	.	gene_id "MSTRG.201550"; transcript_id "MSTRG.201550.116"; exon_number "27";
chr9	StringTie	exon	131484686	131484790	1000	+	.	gene_id "MSTRG.201550"; transcript_id "MSTRG.201550.116"; exon_number "28";
chr9	StringTie	exon	131484948	131485140	1000	+	.	gene_id "MSTRG.201550"; transcript_id "MSTRG.201550.116"; exon_number "29";
chr9	StringTie	exon	131486085	131486182	1000	+	.	gene_id "MSTRG.201550"; transcript_id "MSTRG.201550.116"; exon_number "30";
chr9	StringTie	exon	131487167	131487294	1000	+	.	gene_id "MSTRG.201550"; transcript_id "MSTRG.201550.116"; exon_number "31";
chr9	StringTie	exon	131487856	131488096	1000	+	.	gene_id "MSTRG.201550"; transcript_id "MSTRG.201550.116"; exon_number "32";
chr9	StringTie	exon	131491425	131491580	1000	+	.	gene_id "MSTRG.201550"; transcript_id "MSTRG.201550.116"; exon_number "33";
chr9	StringTie	exon	131492169	131492260	1000	+	.	gene_id "MSTRG.201550"; transcript_id "MSTRG.201550.116"; exon_number "34";
chr9	StringTie	exon	131494405	131494486	1000	+	.	gene_id "MSTRG.201550"; transcript_id "MSTRG.201550.116"; exon_number "35";
chr9	StringTie	exon	131495740	131500633	1000	+	.	gene_id "MSTRG.201550"; transcript_id "MSTRG.201550.116"; exon_number "36";
chr9	StringTie	transcript	131394231	131500279	1000	+	.	gene_id "MSTRG.201550"; transcript_id "MSTRG.201550.117";
chr9	StringTie	exon	131394231	131394263	1000	+	.	gene_id "MSTRG.201550"; transcript_id "MSTRG.201550.117"; exon_number "1";
chr9	StringTie	exon	131411992	131412084	1000	+	.	gene_id "MSTRG.201550"; transcript_id "MSTRG.201550.117"; exon_number "2";
chr9	StringTie	exon	131430094	131430259	1000	+	.	gene_id "MSTRG.201550"; transcript_id "MSTRG.201550.117"; exon_number "3";
chr9	StringTie	exon	131432617	131432794	1000	+	.	gene_id "MSTRG.201550"; transcript_id "MSTRG.201550.117"; exon_number "4";
chr9	StringTie	exon	131436620	131436722	1000	+	.	gene_id "MSTRG.201550"; transcript_id "MSTRG.201550.117"; exon_number "5";
chr9	StringTie	exon	131438989	131439061	1000	+	.	gene_id "MSTRG.201550"; transcript_id "MSTRG.201550.117"; exon_number "6";
chr9	StringTie	exon	131444185	131444328	1000	+	.	gene_id "MSTRG.201550"; transcript_id "MSTRG.201550.117"; exon_number "7";
chr9	StringTie	exon	131446401	131446642	1000	+	.	gene_id "MSTRG.201550"; transcript_id "MSTRG.201550.117"; exon_number "8";
chr9	StringTie	exon	131447085	131447206	1000	+	.	gene_id "MSTRG.201550"; transcript_id "MSTRG.201550.117"; exon_number "9";
chr9	StringTie	exon	131447662	131447804	1000	+	.	gene_id "MSTRG.201550"; transcript_id "MSTRG.201550.117"; exon_number "10";
chr9	StringTie	exon	131455076	131455166	1000	+	.	gene_id "MSTRG.201550"; transcript_id "MSTRG.201550.117"; exon_number "11";
chr9	StringTie	exon	131459170	131459356	1000	+	.	gene_id "MSTRG.201550"; transcript_id "MSTRG.201550.117"; exon_number "12";
chr9	StringTie	exon	131464766	131465078	1000	+	.	gene_id "MSTRG.201550"; transcript_id "MSTRG.201550.117"; exon_number "13";
chr9	StringTie	exon	131467563	131467753	1000	+	.	gene_id "MSTRG.201550"; transcript_id "MSTRG.201550.117"; exon_number "14";
chr9	StringTie	exon	131470788	131470983	1000	+	.	gene_id "MSTRG.201550"; transcript_id "MSTRG.201550.117"; exon_number "15";
chr9	StringTie	exon	131473508	131473724	1000	+	.	gene_id "MSTRG.201550"; transcript_id "MSTRG.201550.117"; exon_number "16";
chr9	StringTie	exon	131477744	131477949	1000	+	.	gene_id "MSTRG.201550"; transcript_id "MSTRG.201550.117"; exon_number "17";
chr9	StringTie	exon	131478474	131478619	1000	+	.	gene_id "MSTRG.201550"; transcript_id "MSTRG.201550.117"; exon_number "18";
chr9	StringTie	exon	131479252	131479393	1000	+	.	gene_id "MSTRG.201550"; transcript_id "MSTRG.201550.117"; exon_number "19";
chr9	StringTie	exon	131481726	131481808	1000	+	.	gene_id "MSTRG.201550"; transcript_id "MSTRG.201550.117"; exon_number "20";
chr9	StringTie	exon	131482374	131482562	1000	+	.	gene_id "MSTRG.201550"; transcript_id "MSTRG.201550.117"; exon_number "21";
chr9	StringTie	exon	131482710	131482907	1000	+	.	gene_id "MSTRG.201550"; transcript_id "MSTRG.201550.117"; exon_number "22";
chr9	StringTie	exon	131483359	131483445	1000	+	.	gene_id "MSTRG.201550"; transcript_id "MSTRG.201550.117"; exon_number "23";
chr9	StringTie	exon	131484686	131484790	1000	+	.	gene_id "MSTRG.201550"; transcript_id "MSTRG.201550.117"; exon_number "24";
chr9	StringTie	exon	131484948	131485140	1000	+	.	gene_id "MSTRG.201550"; transcript_id "MSTRG.201550.117"; exon_number "25";
chr9	StringTie	exon	131486085	131486182	1000	+	.	gene_id "MSTRG.201550"; transcript_id "MSTRG.201550.117"; exon_number "26";
chr9	StringTie	exon	131486481	131486541	1000	+	.	gene_id "MSTRG.201550"; transcript_id "MSTRG.201550.117"; exon_number "27";
chr9	StringTie	exon	131487167	131487294	1000	+	.	gene_id "MSTRG.201550"; transcript_id "MSTRG.201550.117"; exon_number "28";
chr9	StringTie	exon	131487856	131488096	1000	+	.	gene_id "MSTRG.201550"; transcript_id "MSTRG.201550.117"; exon_number "29";
chr9	StringTie	exon	131491425	131491580	1000	+	.	gene_id "MSTRG.201550"; transcript_id "MSTRG.201550.117"; exon_number "30";
chr9	StringTie	exon	131492169	131492260	1000	+	.	gene_id "MSTRG.201550"; transcript_id "MSTRG.201550.117"; exon_number "31";
chr9	StringTie	exon	131495740	131500279	1000	+	.	gene_id "MSTRG.201550"; transcript_id "MSTRG.201550.117"; exon_number "32";
chr9	StringTie	transcript	131394642	131500377	1000	+	.	gene_id "MSTRG.201550"; transcript_id "MSTRG.201550.118";
chr9	StringTie	exon	131394642	131395154	1000	+	.	gene_id "MSTRG.201550"; transcript_id "MSTRG.201550.118"; exon_number "1";
chr9	StringTie	exon	131417913	131418246	1000	+	.	gene_id "MSTRG.201550"; transcript_id "MSTRG.201550.118"; exon_number "2";
chr9	StringTie	exon	131430090	131430259	1000	+	.	gene_id "MSTRG.201550"; transcript_id "MSTRG.201550.118"; exon_number "3";
chr9	StringTie	exon	131432617	131432794	1000	+	.	gene_id "MSTRG.201550"; transcript_id "MSTRG.201550.118"; exon_number "4";
chr9	StringTie	exon	131436620	131436722	1000	+	.	gene_id "MSTRG.201550"; transcript_id "MSTRG.201550.118"; exon_number "5";
chr9	StringTie	exon	131438989	131439061	1000	+	.	gene_id "MSTRG.201550"; transcript_id "MSTRG.201550.118"; exon_number "6";
chr9	StringTie	exon	131444185	131444328	1000	+	.	gene_id "MSTRG.201550"; transcript_id "MSTRG.201550.118"; exon_number "7";
chr9	StringTie	exon	131446401	131446642	1000	+	.	gene_id "MSTRG.201550"; transcript_id "MSTRG.201550.118"; exon_number "8";
chr9	StringTie	exon	131447085	131447206	1000	+	.	gene_id "MSTRG.201550"; transcript_id "MSTRG.201550.118"; exon_number "9";
chr9	StringTie	exon	131447662	131447804	1000	+	.	gene_id "MSTRG.201550"; transcript_id "MSTRG.201550.118"; exon_number "10";
chr9	StringTie	exon	131455076	131455166	1000	+	.	gene_id "MSTRG.201550"; transcript_id "MSTRG.201550.118"; exon_number "11";
chr9	StringTie	exon	131459164	131459356	1000	+	.	gene_id "MSTRG.201550"; transcript_id "MSTRG.201550.118"; exon_number "12";
chr9	StringTie	exon	131464763	131465078	1000	+	.	gene_id "MSTRG.201550"; transcript_id "MSTRG.201550.118"; exon_number "13";
chr9	StringTie	exon	131467563	131467753	1000	+	.	gene_id "MSTRG.201550"; transcript_id "MSTRG.201550.118"; exon_number "14";
chr9	StringTie	exon	131470788	131470983	1000	+	.	gene_id "MSTRG.201550"; transcript_id "MSTRG.201550.118"; exon_number "15";
chr9	StringTie	exon	131473508	131473724	1000	+	.	gene_id "MSTRG.201550"; transcript_id "MSTRG.201550.118"; exon_number "16";
chr9	StringTie	exon	131474454	131476535	1000	+	.	gene_id "MSTRG.201550"; transcript_id "MSTRG.201550.118"; exon_number "17";
chr9	StringTie	exon	131477744	131477949	1000	+	.	gene_id "MSTRG.201550"; transcript_id "MSTRG.201550.118"; exon_number "18";
chr9	StringTie	exon	131478474	131478619	1000	+	.	gene_id "MSTRG.201550"; transcript_id "MSTRG.201550.118"; exon_number "19";
chr9	StringTie	exon	131479252	131479393	1000	+	.	gene_id "MSTRG.201550"; transcript_id "MSTRG.201550.118"; exon_number "20";
chr9	StringTie	exon	131481726	131481808	1000	+	.	gene_id "MSTRG.201550"; transcript_id "MSTRG.201550.118"; exon_number "21";
chr9	StringTie	exon	131482374	131482562	1000	+	.	gene_id "MSTRG.201550"; transcript_id "MSTRG.201550.118"; exon_number "22";
chr9	StringTie	exon	131482710	131482907	1000	+	.	gene_id "MSTRG.201550"; transcript_id "MSTRG.201550.118"; exon_number "23";
chr9	StringTie	exon	131483359	131483445	1000	+	.	gene_id "MSTRG.201550"; transcript_id "MSTRG.201550.118"; exon_number "24";
chr9	StringTie	exon	131484686	131484790	1000	+	.	gene_id "MSTRG.201550"; transcript_id "MSTRG.201550.118"; exon_number "25";
chr9	StringTie	exon	131484948	131485140	1000	+	.	gene_id "MSTRG.201550"; transcript_id "MSTRG.201550.118"; exon_number "26";
chr9	StringTie	exon	131486085	131486182	1000	+	.	gene_id "MSTRG.201550"; transcript_id "MSTRG.201550.118"; exon_number "27";
chr9	StringTie	exon	131487167	131487294	1000	+	.	gene_id "MSTRG.201550"; transcript_id "MSTRG.201550.118"; exon_number "28";
chr9	StringTie	exon	131487856	131488096	1000	+	.	gene_id "MSTRG.201550"; transcript_id "MSTRG.201550.118"; exon_number "29";
chr9	StringTie	exon	131491425	131491580	1000	+	.	gene_id "MSTRG.201550"; transcript_id "MSTRG.201550.118"; exon_number "30";
chr9	StringTie	exon	131492169	131492260	1000	+	.	gene_id "MSTRG.201550"; transcript_id "MSTRG.201550.118"; exon_number "31";
chr9	StringTie	exon	131495740	131500377	1000	+	.	gene_id "MSTRG.201550"; transcript_id "MSTRG.201550.118"; exon_number "32";
chr9	StringTie	transcript	131394737	131500244	1000	+	.	gene_id "MSTRG.201550"; transcript_id "MSTRG.201550.119";
chr9	StringTie	exon	131394737	131394856	1000	+	.	gene_id "MSTRG.201550"; transcript_id "MSTRG.201550.119"; exon_number "1";
chr9	StringTie	exon	131417913	131417967	1000	+	.	gene_id "MSTRG.201550"; transcript_id "MSTRG.201550.119"; exon_number "2";
chr9	StringTie	exon	131418049	131418246	1000	+	.	gene_id "MSTRG.201550"; transcript_id "MSTRG.201550.119"; exon_number "3";
chr9	StringTie	exon	131418595	131418713	1000	+	.	gene_id "MSTRG.201550"; transcript_id "MSTRG.201550.119"; exon_number "4";
chr9	StringTie	exon	131430094	131430259	1000	+	.	gene_id "MSTRG.201550"; transcript_id "MSTRG.201550.119"; exon_number "5";
chr9	StringTie	exon	131432617	131432794	1000	+	.	gene_id "MSTRG.201550"; transcript_id "MSTRG.201550.119"; exon_number "6";
chr9	StringTie	exon	131436620	131436722	1000	+	.	gene_id "MSTRG.201550"; transcript_id "MSTRG.201550.119"; exon_number "7";
chr9	StringTie	exon	131438989	131439061	1000	+	.	gene_id "MSTRG.201550"; transcript_id "MSTRG.201550.119"; exon_number "8";
chr9	StringTie	exon	131444185	131444328	1000	+	.	gene_id "MSTRG.201550"; transcript_id "MSTRG.201550.119"; exon_number "9";
chr9	StringTie	exon	131446401	131446642	1000	+	.	gene_id "MSTRG.201550"; transcript_id "MSTRG.201550.119"; exon_number "10";
chr9	StringTie	exon	131447085	131447206	1000	+	.	gene_id "MSTRG.201550"; transcript_id "MSTRG.201550.119"; exon_number "11";
chr9	StringTie	exon	131447662	131447804	1000	+	.	gene_id "MSTRG.201550"; transcript_id "MSTRG.201550.119"; exon_number "12";
chr9	StringTie	exon	131455076	131455166	1000	+	.	gene_id "MSTRG.201550"; transcript_id "MSTRG.201550.119"; exon_number "13";
chr9	StringTie	exon	131459164	131459356	1000	+	.	gene_id "MSTRG.201550"; transcript_id "MSTRG.201550.119"; exon_number "14";
chr9	StringTie	exon	131464763	131465078	1000	+	.	gene_id "MSTRG.201550"; transcript_id "MSTRG.201550.119"; exon_number "15";
chr9	StringTie	exon	131467563	131467753	1000	+	.	gene_id "MSTRG.201550"; transcript_id "MSTRG.201550.119"; exon_number "16";
chr9	StringTie	exon	131470788	131470983	1000	+	.	gene_id "MSTRG.201550"; transcript_id "MSTRG.201550.119"; exon_number "17";
chr9	StringTie	exon	131473508	131473724	1000	+	.	gene_id "MSTRG.201550"; transcript_id "MSTRG.201550.119"; exon_number "18";
chr9	StringTie	exon	131477744	131477949	1000	+	.	gene_id "MSTRG.201550"; transcript_id "MSTRG.201550.119"; exon_number "19";
chr9	StringTie	exon	131478474	131478619	1000	+	.	gene_id "MSTRG.201550"; transcript_id "MSTRG.201550.119"; exon_number "20";
chr9	StringTie	exon	131479252	131479393	1000	+	.	gene_id "MSTRG.201550"; transcript_id "MSTRG.201550.119"; exon_number "21";
chr9	StringTie	exon	131481726	131481808	1000	+	.	gene_id "MSTRG.201550"; transcript_id "MSTRG.201550.119"; exon_number "22";
chr9	StringTie	exon	131482374	131482562	1000	+	.	gene_id "MSTRG.201550"; transcript_id "MSTRG.201550.119"; exon_number "23";
chr9	StringTie	exon	131482710	131482907	1000	+	.	gene_id "MSTRG.201550"; transcript_id "MSTRG.201550.119"; exon_number "24";
chr9	StringTie	exon	131483359	131483445	1000	+	.	gene_id "MSTRG.201550"; transcript_id "MSTRG.201550.119"; exon_number "25";
chr9	StringTie	exon	131484686	131484790	1000	+	.	gene_id "MSTRG.201550"; transcript_id "MSTRG.201550.119"; exon_number "26";
chr9	StringTie	exon	131484948	131485140	1000	+	.	gene_id "MSTRG.201550"; transcript_id "MSTRG.201550.119"; exon_number "27";
chr9	StringTie	exon	131486085	131486182	1000	+	.	gene_id "MSTRG.201550"; transcript_id "MSTRG.201550.119"; exon_number "28";
chr9	StringTie	exon	131487167	131487294	1000	+	.	gene_id "MSTRG.201550"; transcript_id "MSTRG.201550.119"; exon_number "29";
chr9	StringTie	exon	131487856	131488096	1000	+	.	gene_id "MSTRG.201550"; transcript_id "MSTRG.201550.119"; exon_number "30";
chr9	StringTie	exon	131491425	131491580	1000	+	.	gene_id "MSTRG.201550"; transcript_id "MSTRG.201550.119"; exon_number "31";
chr9	StringTie	exon	131492169	131492260	1000	+	.	gene_id "MSTRG.201550"; transcript_id "MSTRG.201550.119"; exon_number "32";
chr9	StringTie	exon	131494405	131494486	1000	+	.	gene_id "MSTRG.201550"; transcript_id "MSTRG.201550.119"; exon_number "33";
chr9	StringTie	exon	131495740	131500244	1000	+	.	gene_id "MSTRG.201550"; transcript_id "MSTRG.201550.119"; exon_number "34";
chr9	StringTie	transcript	131393714	131500203	1000	+	.	gene_id "MSTRG.201550"; transcript_id "MSTRG.201550.12";
chr9	StringTie	exon	131393714	131394263	1000	+	.	gene_id "MSTRG.201550"; transcript_id "MSTRG.201550.12"; exon_number "1";
chr9	StringTie	exon	131411992	131412084	1000	+	.	gene_id "MSTRG.201550"; transcript_id "MSTRG.201550.12"; exon_number "2";
chr9	StringTie	exon	131417913	131417967	1000	+	.	gene_id "MSTRG.201550"; transcript_id "MSTRG.201550.12"; exon_number "3";
chr9	StringTie	exon	131418049	131418246	1000	+	.	gene_id "MSTRG.201550"; transcript_id "MSTRG.201550.12"; exon_number "4";
chr9	StringTie	exon	131418595	131418713	1000	+	.	gene_id "MSTRG.201550"; transcript_id "MSTRG.201550.12"; exon_number "5";
chr9	StringTie	exon	131423415	131423626	1000	+	.	gene_id "MSTRG.201550"; transcript_id "MSTRG.201550.12"; exon_number "6";
chr9	StringTie	exon	131430090	131430259	1000	+	.	gene_id "MSTRG.201550"; transcript_id "MSTRG.201550.12"; exon_number "7";
chr9	StringTie	exon	131432617	131432794	1000	+	.	gene_id "MSTRG.201550"; transcript_id "MSTRG.201550.12"; exon_number "8";
chr9	StringTie	exon	131436620	131436722	1000	+	.	gene_id "MSTRG.201550"; transcript_id "MSTRG.201550.12"; exon_number "9";
chr9	StringTie	exon	131438989	131439061	1000	+	.	gene_id "MSTRG.201550"; transcript_id "MSTRG.201550.12"; exon_number "10";
chr9	StringTie	exon	131444185	131444328	1000	+	.	gene_id "MSTRG.201550"; transcript_id "MSTRG.201550.12"; exon_number "11";
chr9	StringTie	exon	131446401	131446642	1000	+	.	gene_id "MSTRG.201550"; transcript_id "MSTRG.201550.12"; exon_number "12";
chr9	StringTie	exon	131447085	131447206	1000	+	.	gene_id "MSTRG.201550"; transcript_id "MSTRG.201550.12"; exon_number "13";
chr9	StringTie	exon	131447662	131447804	1000	+	.	gene_id "MSTRG.201550"; transcript_id "MSTRG.201550.12"; exon_number "14";
chr9	StringTie	exon	131455076	131455166	1000	+	.	gene_id "MSTRG.201550"; transcript_id "MSTRG.201550.12"; exon_number "15";
chr9	StringTie	exon	131459164	131459356	1000	+	.	gene_id "MSTRG.201550"; transcript_id "MSTRG.201550.12"; exon_number "16";
chr9	StringTie	exon	131464766	131465078	1000	+	.	gene_id "MSTRG.201550"; transcript_id "MSTRG.201550.12"; exon_number "17";
chr9	StringTie	exon	131467563	131467753	1000	+	.	gene_id "MSTRG.201550"; transcript_id "MSTRG.201550.12"; exon_number "18";
chr9	StringTie	exon	131470794	131470983	1000	+	.	gene_id "MSTRG.201550"; transcript_id "MSTRG.201550.12"; exon_number "19";
chr9	StringTie	exon	131473508	131473724	1000	+	.	gene_id "MSTRG.201550"; transcript_id "MSTRG.201550.12"; exon_number "20";
chr9	StringTie	exon	131474454	131476535	1000	+	.	gene_id "MSTRG.201550"; transcript_id "MSTRG.201550.12"; exon_number "21";
chr9	StringTie	exon	131477744	131477949	1000	+	.	gene_id "MSTRG.201550"; transcript_id "MSTRG.201550.12"; exon_number "22";
chr9	StringTie	exon	131478474	131478619	1000	+	.	gene_id "MSTRG.201550"; transcript_id "MSTRG.201550.12"; exon_number "23";
chr9	StringTie	exon	131479252	131479393	1000	+	.	gene_id "MSTRG.201550"; transcript_id "MSTRG.201550.12"; exon_number "24";
chr9	StringTie	exon	131481726	131481808	1000	+	.	gene_id "MSTRG.201550"; transcript_id "MSTRG.201550.12"; exon_number "25";
chr9	StringTie	exon	131482371	131482562	1000	+	.	gene_id "MSTRG.201550"; transcript_id "MSTRG.201550.12"; exon_number "26";
chr9	StringTie	exon	131482710	131482907	1000	+	.	gene_id "MSTRG.201550"; transcript_id "MSTRG.201550.12"; exon_number "27";
chr9	StringTie	exon	131483359	131483445	1000	+	.	gene_id "MSTRG.201550"; transcript_id "MSTRG.201550.12"; exon_number "28";
chr9	StringTie	exon	131484686	131484790	1000	+	.	gene_id "MSTRG.201550"; transcript_id "MSTRG.201550.12"; exon_number "29";
chr9	StringTie	exon	131484948	131485140	1000	+	.	gene_id "MSTRG.201550"; transcript_id "MSTRG.201550.12"; exon_number "30";
chr9	StringTie	exon	131486085	131486182	1000	+	.	gene_id "MSTRG.201550"; transcript_id "MSTRG.201550.12"; exon_number "31";
chr9	StringTie	exon	131486481	131486541	1000	+	.	gene_id "MSTRG.201550"; transcript_id "MSTRG.201550.12"; exon_number "32";
chr9	StringTie	exon	131487167	131487294	1000	+	.	gene_id "MSTRG.201550"; transcript_id "MSTRG.201550.12"; exon_number "33";
chr9	StringTie	exon	131487856	131488096	1000	+	.	gene_id "MSTRG.201550"; transcript_id "MSTRG.201550.12"; exon_number "34";
chr9	StringTie	exon	131491425	131491580	1000	+	.	gene_id "MSTRG.201550"; transcript_id "MSTRG.201550.12"; exon_number "35";
chr9	StringTie	exon	131492169	131492260	1000	+	.	gene_id "MSTRG.201550"; transcript_id "MSTRG.201550.12"; exon_number "36";
chr9	StringTie	exon	131494405	131494486	1000	+	.	gene_id "MSTRG.201550"; transcript_id "MSTRG.201550.12"; exon_number "37";
chr9	StringTie	exon	131495740	131500203	1000	+	.	gene_id "MSTRG.201550"; transcript_id "MSTRG.201550.12"; exon_number "38";
chr9	StringTie	transcript	131394764	131500259	1000	+	.	gene_id "MSTRG.201550"; transcript_id "MSTRG.201550.120";
chr9	StringTie	exon	131394764	131394856	1000	+	.	gene_id "MSTRG.201550"; transcript_id "MSTRG.201550.120"; exon_number "1";
chr9	StringTie	exon	131411992	131412084	1000	+	.	gene_id "MSTRG.201550"; transcript_id "MSTRG.201550.120"; exon_number "2";
chr9	StringTie	exon	131430090	131430259	1000	+	.	gene_id "MSTRG.201550"; transcript_id "MSTRG.201550.120"; exon_number "3";
chr9	StringTie	exon	131432617	131432794	1000	+	.	gene_id "MSTRG.201550"; transcript_id "MSTRG.201550.120"; exon_number "4";
chr9	StringTie	exon	131436620	131436722	1000	+	.	gene_id "MSTRG.201550"; transcript_id "MSTRG.201550.120"; exon_number "5";
chr9	StringTie	exon	131438989	131439061	1000	+	.	gene_id "MSTRG.201550"; transcript_id "MSTRG.201550.120"; exon_number "6";
chr9	StringTie	exon	131444185	131444328	1000	+	.	gene_id "MSTRG.201550"; transcript_id "MSTRG.201550.120"; exon_number "7";
chr9	StringTie	exon	131446401	131446642	1000	+	.	gene_id "MSTRG.201550"; transcript_id "MSTRG.201550.120"; exon_number "8";
chr9	StringTie	exon	131447085	131447206	1000	+	.	gene_id "MSTRG.201550"; transcript_id "MSTRG.201550.120"; exon_number "9";
chr9	StringTie	exon	131447662	131447804	1000	+	.	gene_id "MSTRG.201550"; transcript_id "MSTRG.201550.120"; exon_number "10";
chr9	StringTie	exon	131455076	131455166	1000	+	.	gene_id "MSTRG.201550"; transcript_id "MSTRG.201550.120"; exon_number "11";
chr9	StringTie	exon	131459170	131459356	1000	+	.	gene_id "MSTRG.201550"; transcript_id "MSTRG.201550.120"; exon_number "12";
chr9	StringTie	exon	131464766	131465078	1000	+	.	gene_id "MSTRG.201550"; transcript_id "MSTRG.201550.120"; exon_number "13";
chr9	StringTie	exon	131467563	131467753	1000	+	.	gene_id "MSTRG.201550"; transcript_id "MSTRG.201550.120"; exon_number "14";
chr9	StringTie	exon	131470788	131470983	1000	+	.	gene_id "MSTRG.201550"; transcript_id "MSTRG.201550.120"; exon_number "15";
chr9	StringTie	exon	131473508	131473724	1000	+	.	gene_id "MSTRG.201550"; transcript_id "MSTRG.201550.120"; exon_number "16";
chr9	StringTie	exon	131477744	131477949	1000	+	.	gene_id "MSTRG.201550"; transcript_id "MSTRG.201550.120"; exon_number "17";
chr9	StringTie	exon	131478474	131478619	1000	+	.	gene_id "MSTRG.201550"; transcript_id "MSTRG.201550.120"; exon_number "18";
chr9	StringTie	exon	131479252	131479393	1000	+	.	gene_id "MSTRG.201550"; transcript_id "MSTRG.201550.120"; exon_number "19";
chr9	StringTie	exon	131481726	131481808	1000	+	.	gene_id "MSTRG.201550"; transcript_id "MSTRG.201550.120"; exon_number "20";
chr9	StringTie	exon	131482374	131482562	1000	+	.	gene_id "MSTRG.201550"; transcript_id "MSTRG.201550.120"; exon_number "21";
chr9	StringTie	exon	131482710	131482907	1000	+	.	gene_id "MSTRG.201550"; transcript_id "MSTRG.201550.120"; exon_number "22";
chr9	StringTie	exon	131483359	131483445	1000	+	.	gene_id "MSTRG.201550"; transcript_id "MSTRG.201550.120"; exon_number "23";
chr9	StringTie	exon	131484690	131484790	1000	+	.	gene_id "MSTRG.201550"; transcript_id "MSTRG.201550.120"; exon_number "24";
chr9	StringTie	exon	131484948	131485140	1000	+	.	gene_id "MSTRG.201550"; transcript_id "MSTRG.201550.120"; exon_number "25";
chr9	StringTie	exon	131486085	131486182	1000	+	.	gene_id "MSTRG.201550"; transcript_id "MSTRG.201550.120"; exon_number "26";
chr9	StringTie	exon	131487167	131487294	1000	+	.	gene_id "MSTRG.201550"; transcript_id "MSTRG.201550.120"; exon_number "27";
chr9	StringTie	exon	131487856	131488096	1000	+	.	gene_id "MSTRG.201550"; transcript_id "MSTRG.201550.120"; exon_number "28";
chr9	StringTie	exon	131491425	131491580	1000	+	.	gene_id "MSTRG.201550"; transcript_id "MSTRG.201550.120"; exon_number "29";
chr9	StringTie	exon	131492169	131492260	1000	+	.	gene_id "MSTRG.201550"; transcript_id "MSTRG.201550.120"; exon_number "30";
chr9	StringTie	exon	131495740	131500259	1000	+	.	gene_id "MSTRG.201550"; transcript_id "MSTRG.201550.120"; exon_number "31";
chr9	StringTie	transcript	131394764	131500203	1000	+	.	gene_id "MSTRG.201550"; transcript_id "MSTRG.201550.121";
chr9	StringTie	exon	131394764	131394856	1000	+	.	gene_id "MSTRG.201550"; transcript_id "MSTRG.201550.121"; exon_number "1";
chr9	StringTie	exon	131411992	131412084	1000	+	.	gene_id "MSTRG.201550"; transcript_id "MSTRG.201550.121"; exon_number "2";
chr9	StringTie	exon	131430090	131430259	1000	+	.	gene_id "MSTRG.201550"; transcript_id "MSTRG.201550.121"; exon_number "3";
chr9	StringTie	exon	131432617	131432794	1000	+	.	gene_id "MSTRG.201550"; transcript_id "MSTRG.201550.121"; exon_number "4";
chr9	StringTie	exon	131436620	131436722	1000	+	.	gene_id "MSTRG.201550"; transcript_id "MSTRG.201550.121"; exon_number "5";
chr9	StringTie	exon	131438989	131439061	1000	+	.	gene_id "MSTRG.201550"; transcript_id "MSTRG.201550.121"; exon_number "6";
chr9	StringTie	exon	131444185	131444328	1000	+	.	gene_id "MSTRG.201550"; transcript_id "MSTRG.201550.121"; exon_number "7";
chr9	StringTie	exon	131446401	131446642	1000	+	.	gene_id "MSTRG.201550"; transcript_id "MSTRG.201550.121"; exon_number "8";
chr9	StringTie	exon	131447085	131447206	1000	+	.	gene_id "MSTRG.201550"; transcript_id "MSTRG.201550.121"; exon_number "9";
chr9	StringTie	exon	131447662	131447804	1000	+	.	gene_id "MSTRG.201550"; transcript_id "MSTRG.201550.121"; exon_number "10";
chr9	StringTie	exon	131455076	131455166	1000	+	.	gene_id "MSTRG.201550"; transcript_id "MSTRG.201550.121"; exon_number "11";
chr9	StringTie	exon	131459164	131459356	1000	+	.	gene_id "MSTRG.201550"; transcript_id "MSTRG.201550.121"; exon_number "12";
chr9	StringTie	exon	131464766	131465078	1000	+	.	gene_id "MSTRG.201550"; transcript_id "MSTRG.201550.121"; exon_number "13";
chr9	StringTie	exon	131467563	131467753	1000	+	.	gene_id "MSTRG.201550"; transcript_id "MSTRG.201550.121"; exon_number "14";
chr9	StringTie	exon	131470788	131470983	1000	+	.	gene_id "MSTRG.201550"; transcript_id "MSTRG.201550.121"; exon_number "15";
chr9	StringTie	exon	131473508	131473724	1000	+	.	gene_id "MSTRG.201550"; transcript_id "MSTRG.201550.121"; exon_number "16";
chr9	StringTie	exon	131474454	131476535	1000	+	.	gene_id "MSTRG.201550"; transcript_id "MSTRG.201550.121"; exon_number "17";
chr9	StringTie	exon	131477744	131477949	1000	+	.	gene_id "MSTRG.201550"; transcript_id "MSTRG.201550.121"; exon_number "18";
chr9	StringTie	exon	131478474	131478619	1000	+	.	gene_id "MSTRG.201550"; transcript_id "MSTRG.201550.121"; exon_number "19";
chr9	StringTie	exon	131479252	131479393	1000	+	.	gene_id "MSTRG.201550"; transcript_id "MSTRG.201550.121"; exon_number "20";
chr9	StringTie	exon	131481726	131481808	1000	+	.	gene_id "MSTRG.201550"; transcript_id "MSTRG.201550.121"; exon_number "21";
chr9	StringTie	exon	131482374	131482562	1000	+	.	gene_id "MSTRG.201550"; transcript_id "MSTRG.201550.121"; exon_number "22";
chr9	StringTie	exon	131482710	131482907	1000	+	.	gene_id "MSTRG.201550"; transcript_id "MSTRG.201550.121"; exon_number "23";
chr9	StringTie	exon	131483359	131483445	1000	+	.	gene_id "MSTRG.201550"; transcript_id "MSTRG.201550.121"; exon_number "24";
chr9	StringTie	exon	131484686	131484790	1000	+	.	gene_id "MSTRG.201550"; transcript_id "MSTRG.201550.121"; exon_number "25";
chr9	StringTie	exon	131484948	131485140	1000	+	.	gene_id "MSTRG.201550"; transcript_id "MSTRG.201550.121"; exon_number "26";
chr9	StringTie	exon	131486085	131486182	1000	+	.	gene_id "MSTRG.201550"; transcript_id "MSTRG.201550.121"; exon_number "27";
chr9	StringTie	exon	131487167	131487294	1000	+	.	gene_id "MSTRG.201550"; transcript_id "MSTRG.201550.121"; exon_number "28";
chr9	StringTie	exon	131487856	131488096	1000	+	.	gene_id "MSTRG.201550"; transcript_id "MSTRG.201550.121"; exon_number "29";
chr9	StringTie	exon	131491425	131491580	1000	+	.	gene_id "MSTRG.201550"; transcript_id "MSTRG.201550.121"; exon_number "30";
chr9	StringTie	exon	131492169	131492260	1000	+	.	gene_id "MSTRG.201550"; transcript_id "MSTRG.201550.121"; exon_number "31";
chr9	StringTie	exon	131494405	131494486	1000	+	.	gene_id "MSTRG.201550"; transcript_id "MSTRG.201550.121"; exon_number "32";
chr9	StringTie	exon	131495740	131500203	1000	+	.	gene_id "MSTRG.201550"; transcript_id "MSTRG.201550.121"; exon_number "33";
chr9	StringTie	transcript	131394792	131500245	1000	+	.	gene_id "MSTRG.201550"; transcript_id "MSTRG.201550.122";
chr9	StringTie	exon	131394792	131395154	1000	+	.	gene_id "MSTRG.201550"; transcript_id "MSTRG.201550.122"; exon_number "1";
chr9	StringTie	exon	131417913	131417967	1000	+	.	gene_id "MSTRG.201550"; transcript_id "MSTRG.201550.122"; exon_number "2";
chr9	StringTie	exon	131418049	131418246	1000	+	.	gene_id "MSTRG.201550"; transcript_id "MSTRG.201550.122"; exon_number "3";
chr9	StringTie	exon	131430090	131430259	1000	+	.	gene_id "MSTRG.201550"; transcript_id "MSTRG.201550.122"; exon_number "4";
chr9	StringTie	exon	131432617	131432794	1000	+	.	gene_id "MSTRG.201550"; transcript_id "MSTRG.201550.122"; exon_number "5";
chr9	StringTie	exon	131436620	131436722	1000	+	.	gene_id "MSTRG.201550"; transcript_id "MSTRG.201550.122"; exon_number "6";
chr9	StringTie	exon	131438989	131439061	1000	+	.	gene_id "MSTRG.201550"; transcript_id "MSTRG.201550.122"; exon_number "7";
chr9	StringTie	exon	131444185	131444328	1000	+	.	gene_id "MSTRG.201550"; transcript_id "MSTRG.201550.122"; exon_number "8";
chr9	StringTie	exon	131446401	131446642	1000	+	.	gene_id "MSTRG.201550"; transcript_id "MSTRG.201550.122"; exon_number "9";
chr9	StringTie	exon	131447085	131447206	1000	+	.	gene_id "MSTRG.201550"; transcript_id "MSTRG.201550.122"; exon_number "10";
chr9	StringTie	exon	131447662	131447804	1000	+	.	gene_id "MSTRG.201550"; transcript_id "MSTRG.201550.122"; exon_number "11";
chr9	StringTie	exon	131455076	131455166	1000	+	.	gene_id "MSTRG.201550"; transcript_id "MSTRG.201550.122"; exon_number "12";
chr9	StringTie	exon	131459164	131459356	1000	+	.	gene_id "MSTRG.201550"; transcript_id "MSTRG.201550.122"; exon_number "13";
chr9	StringTie	exon	131464766	131465078	1000	+	.	gene_id "MSTRG.201550"; transcript_id "MSTRG.201550.122"; exon_number "14";
chr9	StringTie	exon	131467563	131467753	1000	+	.	gene_id "MSTRG.201550"; transcript_id "MSTRG.201550.122"; exon_number "15";
chr9	StringTie	exon	131470788	131470983	1000	+	.	gene_id "MSTRG.201550"; transcript_id "MSTRG.201550.122"; exon_number "16";
chr9	StringTie	exon	131473508	131473724	1000	+	.	gene_id "MSTRG.201550"; transcript_id "MSTRG.201550.122"; exon_number "17";
chr9	StringTie	exon	131477744	131477949	1000	+	.	gene_id "MSTRG.201550"; transcript_id "MSTRG.201550.122"; exon_number "18";
chr9	StringTie	exon	131478474	131478619	1000	+	.	gene_id "MSTRG.201550"; transcript_id "MSTRG.201550.122"; exon_number "19";
chr9	StringTie	exon	131479252	131479393	1000	+	.	gene_id "MSTRG.201550"; transcript_id "MSTRG.201550.122"; exon_number "20";
chr9	StringTie	exon	131481726	131481808	1000	+	.	gene_id "MSTRG.201550"; transcript_id "MSTRG.201550.122"; exon_number "21";
chr9	StringTie	exon	131482371	131482562	1000	+	.	gene_id "MSTRG.201550"; transcript_id "MSTRG.201550.122"; exon_number "22";
chr9	StringTie	exon	131482710	131482907	1000	+	.	gene_id "MSTRG.201550"; transcript_id "MSTRG.201550.122"; exon_number "23";
chr9	StringTie	exon	131483359	131483445	1000	+	.	gene_id "MSTRG.201550"; transcript_id "MSTRG.201550.122"; exon_number "24";
chr9	StringTie	exon	131484686	131484790	1000	+	.	gene_id "MSTRG.201550"; transcript_id "MSTRG.201550.122"; exon_number "25";
chr9	StringTie	exon	131484948	131485140	1000	+	.	gene_id "MSTRG.201550"; transcript_id "MSTRG.201550.122"; exon_number "26";
chr9	StringTie	exon	131486085	131486182	1000	+	.	gene_id "MSTRG.201550"; transcript_id "MSTRG.201550.122"; exon_number "27";
chr9	StringTie	exon	131487167	131487294	1000	+	.	gene_id "MSTRG.201550"; transcript_id "MSTRG.201550.122"; exon_number "28";
chr9	StringTie	exon	131487856	131488096	1000	+	.	gene_id "MSTRG.201550"; transcript_id "MSTRG.201550.122"; exon_number "29";
chr9	StringTie	exon	131491422	131491580	1000	+	.	gene_id "MSTRG.201550"; transcript_id "MSTRG.201550.122"; exon_number "30";
chr9	StringTie	exon	131492169	131492260	1000	+	.	gene_id "MSTRG.201550"; transcript_id "MSTRG.201550.122"; exon_number "31";
chr9	StringTie	exon	131495740	131500245	1000	+	.	gene_id "MSTRG.201550"; transcript_id "MSTRG.201550.122"; exon_number "32";
chr9	StringTie	transcript	131394792	131501165	1000	+	.	gene_id "MSTRG.201550"; transcript_id "MSTRG.201550.123";
chr9	StringTie	exon	131394792	131395154	1000	+	.	gene_id "MSTRG.201550"; transcript_id "MSTRG.201550.123"; exon_number "1";
chr9	StringTie	exon	131417913	131417967	1000	+	.	gene_id "MSTRG.201550"; transcript_id "MSTRG.201550.123"; exon_number "2";
chr9	StringTie	exon	131418049	131418246	1000	+	.	gene_id "MSTRG.201550"; transcript_id "MSTRG.201550.123"; exon_number "3";
chr9	StringTie	exon	131418595	131418713	1000	+	.	gene_id "MSTRG.201550"; transcript_id "MSTRG.201550.123"; exon_number "4";
chr9	StringTie	exon	131430094	131430259	1000	+	.	gene_id "MSTRG.201550"; transcript_id "MSTRG.201550.123"; exon_number "5";
chr9	StringTie	exon	131432617	131432794	1000	+	.	gene_id "MSTRG.201550"; transcript_id "MSTRG.201550.123"; exon_number "6";
chr9	StringTie	exon	131436620	131436722	1000	+	.	gene_id "MSTRG.201550"; transcript_id "MSTRG.201550.123"; exon_number "7";
chr9	StringTie	exon	131438989	131439061	1000	+	.	gene_id "MSTRG.201550"; transcript_id "MSTRG.201550.123"; exon_number "8";
chr9	StringTie	exon	131444185	131444328	1000	+	.	gene_id "MSTRG.201550"; transcript_id "MSTRG.201550.123"; exon_number "9";
chr9	StringTie	exon	131446401	131446642	1000	+	.	gene_id "MSTRG.201550"; transcript_id "MSTRG.201550.123"; exon_number "10";
chr9	StringTie	exon	131447085	131447206	1000	+	.	gene_id "MSTRG.201550"; transcript_id "MSTRG.201550.123"; exon_number "11";
chr9	StringTie	exon	131447662	131447804	1000	+	.	gene_id "MSTRG.201550"; transcript_id "MSTRG.201550.123"; exon_number "12";
chr9	StringTie	exon	131455076	131455166	1000	+	.	gene_id "MSTRG.201550"; transcript_id "MSTRG.201550.123"; exon_number "13";
chr9	StringTie	exon	131459164	131459356	1000	+	.	gene_id "MSTRG.201550"; transcript_id "MSTRG.201550.123"; exon_number "14";
chr9	StringTie	exon	131464763	131465078	1000	+	.	gene_id "MSTRG.201550"; transcript_id "MSTRG.201550.123"; exon_number "15";
chr9	StringTie	exon	131467563	131467753	1000	+	.	gene_id "MSTRG.201550"; transcript_id "MSTRG.201550.123"; exon_number "16";
chr9	StringTie	exon	131470788	131470983	1000	+	.	gene_id "MSTRG.201550"; transcript_id "MSTRG.201550.123"; exon_number "17";
chr9	StringTie	exon	131473508	131473724	1000	+	.	gene_id "MSTRG.201550"; transcript_id "MSTRG.201550.123"; exon_number "18";
chr9	StringTie	exon	131474454	131476535	1000	+	.	gene_id "MSTRG.201550"; transcript_id "MSTRG.201550.123"; exon_number "19";
chr9	StringTie	exon	131477744	131477949	1000	+	.	gene_id "MSTRG.201550"; transcript_id "MSTRG.201550.123"; exon_number "20";
chr9	StringTie	exon	131478474	131478619	1000	+	.	gene_id "MSTRG.201550"; transcript_id "MSTRG.201550.123"; exon_number "21";
chr9	StringTie	exon	131479252	131479393	1000	+	.	gene_id "MSTRG.201550"; transcript_id "MSTRG.201550.123"; exon_number "22";
chr9	StringTie	exon	131481726	131481808	1000	+	.	gene_id "MSTRG.201550"; transcript_id "MSTRG.201550.123"; exon_number "23";
chr9	StringTie	exon	131482374	131482562	1000	+	.	gene_id "MSTRG.201550"; transcript_id "MSTRG.201550.123"; exon_number "24";
chr9	StringTie	exon	131482710	131482907	1000	+	.	gene_id "MSTRG.201550"; transcript_id "MSTRG.201550.123"; exon_number "25";
chr9	StringTie	exon	131483359	131483445	1000	+	.	gene_id "MSTRG.201550"; transcript_id "MSTRG.201550.123"; exon_number "26";
chr9	StringTie	exon	131484686	131484790	1000	+	.	gene_id "MSTRG.201550"; transcript_id "MSTRG.201550.123"; exon_number "27";
chr9	StringTie	exon	131484948	131485140	1000	+	.	gene_id "MSTRG.201550"; transcript_id "MSTRG.201550.123"; exon_number "28";
chr9	StringTie	exon	131486085	131486182	1000	+	.	gene_id "MSTRG.201550"; transcript_id "MSTRG.201550.123"; exon_number "29";
chr9	StringTie	exon	131487167	131487294	1000	+	.	gene_id "MSTRG.201550"; transcript_id "MSTRG.201550.123"; exon_number "30";
chr9	StringTie	exon	131487856	131488096	1000	+	.	gene_id "MSTRG.201550"; transcript_id "MSTRG.201550.123"; exon_number "31";
chr9	StringTie	exon	131491425	131491580	1000	+	.	gene_id "MSTRG.201550"; transcript_id "MSTRG.201550.123"; exon_number "32";
chr9	StringTie	exon	131492169	131492260	1000	+	.	gene_id "MSTRG.201550"; transcript_id "MSTRG.201550.123"; exon_number "33";
chr9	StringTie	exon	131494405	131494486	1000	+	.	gene_id "MSTRG.201550"; transcript_id "MSTRG.201550.123"; exon_number "34";
chr9	StringTie	exon	131495740	131501165	1000	+	.	gene_id "MSTRG.201550"; transcript_id "MSTRG.201550.123"; exon_number "35";
chr9	StringTie	transcript	131394994	131500450	1000	+	.	gene_id "MSTRG.201550"; transcript_id "MSTRG.201550.124";
chr9	StringTie	exon	131394994	131395154	1000	+	.	gene_id "MSTRG.201550"; transcript_id "MSTRG.201550.124"; exon_number "1";
chr9	StringTie	exon	131417913	131418246	1000	+	.	gene_id "MSTRG.201550"; transcript_id "MSTRG.201550.124"; exon_number "2";
chr9	StringTie	exon	131418595	131418713	1000	+	.	gene_id "MSTRG.201550"; transcript_id "MSTRG.201550.124"; exon_number "3";
chr9	StringTie	exon	131430094	131430259	1000	+	.	gene_id "MSTRG.201550"; transcript_id "MSTRG.201550.124"; exon_number "4";
chr9	StringTie	exon	131432617	131432794	1000	+	.	gene_id "MSTRG.201550"; transcript_id "MSTRG.201550.124"; exon_number "5";
chr9	StringTie	exon	131436620	131436722	1000	+	.	gene_id "MSTRG.201550"; transcript_id "MSTRG.201550.124"; exon_number "6";
chr9	StringTie	exon	131438989	131439061	1000	+	.	gene_id "MSTRG.201550"; transcript_id "MSTRG.201550.124"; exon_number "7";
chr9	StringTie	exon	131444185	131444328	1000	+	.	gene_id "MSTRG.201550"; transcript_id "MSTRG.201550.124"; exon_number "8";
chr9	StringTie	exon	131446401	131446642	1000	+	.	gene_id "MSTRG.201550"; transcript_id "MSTRG.201550.124"; exon_number "9";
chr9	StringTie	exon	131447085	131447206	1000	+	.	gene_id "MSTRG.201550"; transcript_id "MSTRG.201550.124"; exon_number "10";
chr9	StringTie	exon	131447662	131447804	1000	+	.	gene_id "MSTRG.201550"; transcript_id "MSTRG.201550.124"; exon_number "11";
chr9	StringTie	exon	131455076	131455166	1000	+	.	gene_id "MSTRG.201550"; transcript_id "MSTRG.201550.124"; exon_number "12";
chr9	StringTie	exon	131459164	131459356	1000	+	.	gene_id "MSTRG.201550"; transcript_id "MSTRG.201550.124"; exon_number "13";
chr9	StringTie	exon	131464763	131465078	1000	+	.	gene_id "MSTRG.201550"; transcript_id "MSTRG.201550.124"; exon_number "14";
chr9	StringTie	exon	131467563	131467753	1000	+	.	gene_id "MSTRG.201550"; transcript_id "MSTRG.201550.124"; exon_number "15";
chr9	StringTie	exon	131470788	131470983	1000	+	.	gene_id "MSTRG.201550"; transcript_id "MSTRG.201550.124"; exon_number "16";
chr9	StringTie	exon	131473508	131473724	1000	+	.	gene_id "MSTRG.201550"; transcript_id "MSTRG.201550.124"; exon_number "17";
chr9	StringTie	exon	131474454	131476535	1000	+	.	gene_id "MSTRG.201550"; transcript_id "MSTRG.201550.124"; exon_number "18";
chr9	StringTie	exon	131477744	131477949	1000	+	.	gene_id "MSTRG.201550"; transcript_id "MSTRG.201550.124"; exon_number "19";
chr9	StringTie	exon	131478474	131478619	1000	+	.	gene_id "MSTRG.201550"; transcript_id "MSTRG.201550.124"; exon_number "20";
chr9	StringTie	exon	131479252	131479393	1000	+	.	gene_id "MSTRG.201550"; transcript_id "MSTRG.201550.124"; exon_number "21";
chr9	StringTie	exon	131481726	131481808	1000	+	.	gene_id "MSTRG.201550"; transcript_id "MSTRG.201550.124"; exon_number "22";
chr9	StringTie	exon	131482371	131482562	1000	+	.	gene_id "MSTRG.201550"; transcript_id "MSTRG.201550.124"; exon_number "23";
chr9	StringTie	exon	131482710	131482907	1000	+	.	gene_id "MSTRG.201550"; transcript_id "MSTRG.201550.124"; exon_number "24";
chr9	StringTie	exon	131483359	131483445	1000	+	.	gene_id "MSTRG.201550"; transcript_id "MSTRG.201550.124"; exon_number "25";
chr9	StringTie	exon	131484686	131484790	1000	+	.	gene_id "MSTRG.201550"; transcript_id "MSTRG.201550.124"; exon_number "26";
chr9	StringTie	exon	131484948	131485140	1000	+	.	gene_id "MSTRG.201550"; transcript_id "MSTRG.201550.124"; exon_number "27";
chr9	StringTie	exon	131486085	131486182	1000	+	.	gene_id "MSTRG.201550"; transcript_id "MSTRG.201550.124"; exon_number "28";
chr9	StringTie	exon	131487167	131487294	1000	+	.	gene_id "MSTRG.201550"; transcript_id "MSTRG.201550.124"; exon_number "29";
chr9	StringTie	exon	131487856	131488096	1000	+	.	gene_id "MSTRG.201550"; transcript_id "MSTRG.201550.124"; exon_number "30";
chr9	StringTie	exon	131491425	131491580	1000	+	.	gene_id "MSTRG.201550"; transcript_id "MSTRG.201550.124"; exon_number "31";
chr9	StringTie	exon	131492169	131492260	1000	+	.	gene_id "MSTRG.201550"; transcript_id "MSTRG.201550.124"; exon_number "32";
chr9	StringTie	exon	131494405	131494486	1000	+	.	gene_id "MSTRG.201550"; transcript_id "MSTRG.201550.124"; exon_number "33";
chr9	StringTie	exon	131495740	131500450	1000	+	.	gene_id "MSTRG.201550"; transcript_id "MSTRG.201550.124"; exon_number "34";
chr9	StringTie	transcript	131395008	131500283	1000	+	.	gene_id "MSTRG.201550"; transcript_id "MSTRG.201550.125";
chr9	StringTie	exon	131395008	131395062	1000	+	.	gene_id "MSTRG.201550"; transcript_id "MSTRG.201550.125"; exon_number "1";
chr9	StringTie	exon	131411992	131412084	1000	+	.	gene_id "MSTRG.201550"; transcript_id "MSTRG.201550.125"; exon_number "2";
chr9	StringTie	exon	131430090	131430259	1000	+	.	gene_id "MSTRG.201550"; transcript_id "MSTRG.201550.125"; exon_number "3";
chr9	StringTie	exon	131432617	131432794	1000	+	.	gene_id "MSTRG.201550"; transcript_id "MSTRG.201550.125"; exon_number "4";
chr9	StringTie	exon	131436620	131436722	1000	+	.	gene_id "MSTRG.201550"; transcript_id "MSTRG.201550.125"; exon_number "5";
chr9	StringTie	exon	131438989	131439061	1000	+	.	gene_id "MSTRG.201550"; transcript_id "MSTRG.201550.125"; exon_number "6";
chr9	StringTie	exon	131444185	131444328	1000	+	.	gene_id "MSTRG.201550"; transcript_id "MSTRG.201550.125"; exon_number "7";
chr9	StringTie	exon	131446401	131446642	1000	+	.	gene_id "MSTRG.201550"; transcript_id "MSTRG.201550.125"; exon_number "8";
chr9	StringTie	exon	131447085	131447206	1000	+	.	gene_id "MSTRG.201550"; transcript_id "MSTRG.201550.125"; exon_number "9";
chr9	StringTie	exon	131447662	131447804	1000	+	.	gene_id "MSTRG.201550"; transcript_id "MSTRG.201550.125"; exon_number "10";
chr9	StringTie	exon	131455076	131455166	1000	+	.	gene_id "MSTRG.201550"; transcript_id "MSTRG.201550.125"; exon_number "11";
chr9	StringTie	exon	131459164	131459356	1000	+	.	gene_id "MSTRG.201550"; transcript_id "MSTRG.201550.125"; exon_number "12";
chr9	StringTie	exon	131464763	131465078	1000	+	.	gene_id "MSTRG.201550"; transcript_id "MSTRG.201550.125"; exon_number "13";
chr9	StringTie	exon	131467563	131467753	1000	+	.	gene_id "MSTRG.201550"; transcript_id "MSTRG.201550.125"; exon_number "14";
chr9	StringTie	exon	131470788	131470983	1000	+	.	gene_id "MSTRG.201550"; transcript_id "MSTRG.201550.125"; exon_number "15";
chr9	StringTie	exon	131473508	131473724	1000	+	.	gene_id "MSTRG.201550"; transcript_id "MSTRG.201550.125"; exon_number "16";
chr9	StringTie	exon	131477744	131477949	1000	+	.	gene_id "MSTRG.201550"; transcript_id "MSTRG.201550.125"; exon_number "17";
chr9	StringTie	exon	131478474	131478619	1000	+	.	gene_id "MSTRG.201550"; transcript_id "MSTRG.201550.125"; exon_number "18";
chr9	StringTie	exon	131479252	131479393	1000	+	.	gene_id "MSTRG.201550"; transcript_id "MSTRG.201550.125"; exon_number "19";
chr9	StringTie	exon	131481726	131481808	1000	+	.	gene_id "MSTRG.201550"; transcript_id "MSTRG.201550.125"; exon_number "20";
chr9	StringTie	exon	131482374	131482562	1000	+	.	gene_id "MSTRG.201550"; transcript_id "MSTRG.201550.125"; exon_number "21";
chr9	StringTie	exon	131482710	131482907	1000	+	.	gene_id "MSTRG.201550"; transcript_id "MSTRG.201550.125"; exon_number "22";
chr9	StringTie	exon	131483359	131483445	1000	+	.	gene_id "MSTRG.201550"; transcript_id "MSTRG.201550.125"; exon_number "23";
chr9	StringTie	exon	131484686	131484790	1000	+	.	gene_id "MSTRG.201550"; transcript_id "MSTRG.201550.125"; exon_number "24";
chr9	StringTie	exon	131484948	131485140	1000	+	.	gene_id "MSTRG.201550"; transcript_id "MSTRG.201550.125"; exon_number "25";
chr9	StringTie	exon	131486085	131486182	1000	+	.	gene_id "MSTRG.201550"; transcript_id "MSTRG.201550.125"; exon_number "26";
chr9	StringTie	exon	131486481	131486541	1000	+	.	gene_id "MSTRG.201550"; transcript_id "MSTRG.201550.125"; exon_number "27";
chr9	StringTie	exon	131487167	131487294	1000	+	.	gene_id "MSTRG.201550"; transcript_id "MSTRG.201550.125"; exon_number "28";
chr9	StringTie	exon	131487856	131491580	1000	+	.	gene_id "MSTRG.201550"; transcript_id "MSTRG.201550.125"; exon_number "29";
chr9	StringTie	exon	131492169	131492260	1000	+	.	gene_id "MSTRG.201550"; transcript_id "MSTRG.201550.125"; exon_number "30";
chr9	StringTie	exon	131494405	131500283	1000	+	.	gene_id "MSTRG.201550"; transcript_id "MSTRG.201550.125"; exon_number "31";
chr9	StringTie	transcript	131395630	131500197	1000	+	.	gene_id "MSTRG.201550"; transcript_id "MSTRG.201550.126";
chr9	StringTie	exon	131395630	131395974	1000	+	.	gene_id "MSTRG.201550"; transcript_id "MSTRG.201550.126"; exon_number "1";
chr9	StringTie	exon	131411992	131412084	1000	+	.	gene_id "MSTRG.201550"; transcript_id "MSTRG.201550.126"; exon_number "2";
chr9	StringTie	exon	131430094	131430259	1000	+	.	gene_id "MSTRG.201550"; transcript_id "MSTRG.201550.126"; exon_number "3";
chr9	StringTie	exon	131432617	131432794	1000	+	.	gene_id "MSTRG.201550"; transcript_id "MSTRG.201550.126"; exon_number "4";
chr9	StringTie	exon	131436620	131436722	1000	+	.	gene_id "MSTRG.201550"; transcript_id "MSTRG.201550.126"; exon_number "5";
chr9	StringTie	exon	131438989	131439061	1000	+	.	gene_id "MSTRG.201550"; transcript_id "MSTRG.201550.126"; exon_number "6";
chr9	StringTie	exon	131444185	131444328	1000	+	.	gene_id "MSTRG.201550"; transcript_id "MSTRG.201550.126"; exon_number "7";
chr9	StringTie	exon	131446401	131446642	1000	+	.	gene_id "MSTRG.201550"; transcript_id "MSTRG.201550.126"; exon_number "8";
chr9	StringTie	exon	131447085	131447206	1000	+	.	gene_id "MSTRG.201550"; transcript_id "MSTRG.201550.126"; exon_number "9";
chr9	StringTie	exon	131447662	131447804	1000	+	.	gene_id "MSTRG.201550"; transcript_id "MSTRG.201550.126"; exon_number "10";
chr9	StringTie	exon	131455076	131455166	1000	+	.	gene_id "MSTRG.201550"; transcript_id "MSTRG.201550.126"; exon_number "11";
chr9	StringTie	exon	131459164	131459356	1000	+	.	gene_id "MSTRG.201550"; transcript_id "MSTRG.201550.126"; exon_number "12";
chr9	StringTie	exon	131464763	131465078	1000	+	.	gene_id "MSTRG.201550"; transcript_id "MSTRG.201550.126"; exon_number "13";
chr9	StringTie	exon	131467563	131467753	1000	+	.	gene_id "MSTRG.201550"; transcript_id "MSTRG.201550.126"; exon_number "14";
chr9	StringTie	exon	131470788	131470983	1000	+	.	gene_id "MSTRG.201550"; transcript_id "MSTRG.201550.126"; exon_number "15";
chr9	StringTie	exon	131473508	131473724	1000	+	.	gene_id "MSTRG.201550"; transcript_id "MSTRG.201550.126"; exon_number "16";
chr9	StringTie	exon	131474454	131476535	1000	+	.	gene_id "MSTRG.201550"; transcript_id "MSTRG.201550.126"; exon_number "17";
chr9	StringTie	exon	131477744	131477949	1000	+	.	gene_id "MSTRG.201550"; transcript_id "MSTRG.201550.126"; exon_number "18";
chr9	StringTie	exon	131478474	131478619	1000	+	.	gene_id "MSTRG.201550"; transcript_id "MSTRG.201550.126"; exon_number "19";
chr9	StringTie	exon	131479252	131479393	1000	+	.	gene_id "MSTRG.201550"; transcript_id "MSTRG.201550.126"; exon_number "20";
chr9	StringTie	exon	131481726	131481808	1000	+	.	gene_id "MSTRG.201550"; transcript_id "MSTRG.201550.126"; exon_number "21";
chr9	StringTie	exon	131482374	131482562	1000	+	.	gene_id "MSTRG.201550"; transcript_id "MSTRG.201550.126"; exon_number "22";
chr9	StringTie	exon	131482710	131482907	1000	+	.	gene_id "MSTRG.201550"; transcript_id "MSTRG.201550.126"; exon_number "23";
chr9	StringTie	exon	131483359	131483445	1000	+	.	gene_id "MSTRG.201550"; transcript_id "MSTRG.201550.126"; exon_number "24";
chr9	StringTie	exon	131484686	131484790	1000	+	.	gene_id "MSTRG.201550"; transcript_id "MSTRG.201550.126"; exon_number "25";
chr9	StringTie	exon	131484948	131485140	1000	+	.	gene_id "MSTRG.201550"; transcript_id "MSTRG.201550.126"; exon_number "26";
chr9	StringTie	exon	131486085	131486182	1000	+	.	gene_id "MSTRG.201550"; transcript_id "MSTRG.201550.126"; exon_number "27";
chr9	StringTie	exon	131487167	131487294	1000	+	.	gene_id "MSTRG.201550"; transcript_id "MSTRG.201550.126"; exon_number "28";
chr9	StringTie	exon	131487856	131488096	1000	+	.	gene_id "MSTRG.201550"; transcript_id "MSTRG.201550.126"; exon_number "29";
chr9	StringTie	exon	131491425	131491580	1000	+	.	gene_id "MSTRG.201550"; transcript_id "MSTRG.201550.126"; exon_number "30";
chr9	StringTie	exon	131492169	131492260	1000	+	.	gene_id "MSTRG.201550"; transcript_id "MSTRG.201550.126"; exon_number "31";
chr9	StringTie	exon	131494405	131494486	1000	+	.	gene_id "MSTRG.201550"; transcript_id "MSTRG.201550.126"; exon_number "32";
chr9	StringTie	exon	131495740	131500197	1000	+	.	gene_id "MSTRG.201550"; transcript_id "MSTRG.201550.126"; exon_number "33";
chr9	StringTie	transcript	131398903	131500314	1000	+	.	gene_id "MSTRG.201550"; transcript_id "MSTRG.201550.127";
chr9	StringTie	exon	131398903	131399674	1000	+	.	gene_id "MSTRG.201550"; transcript_id "MSTRG.201550.127"; exon_number "1";
chr9	StringTie	exon	131430094	131430259	1000	+	.	gene_id "MSTRG.201550"; transcript_id "MSTRG.201550.127"; exon_number "2";
chr9	StringTie	exon	131432617	131432794	1000	+	.	gene_id "MSTRG.201550"; transcript_id "MSTRG.201550.127"; exon_number "3";
chr9	StringTie	exon	131436620	131436722	1000	+	.	gene_id "MSTRG.201550"; transcript_id "MSTRG.201550.127"; exon_number "4";
chr9	StringTie	exon	131438989	131439061	1000	+	.	gene_id "MSTRG.201550"; transcript_id "MSTRG.201550.127"; exon_number "5";
chr9	StringTie	exon	131444185	131444328	1000	+	.	gene_id "MSTRG.201550"; transcript_id "MSTRG.201550.127"; exon_number "6";
chr9	StringTie	exon	131446401	131446642	1000	+	.	gene_id "MSTRG.201550"; transcript_id "MSTRG.201550.127"; exon_number "7";
chr9	StringTie	exon	131447085	131447206	1000	+	.	gene_id "MSTRG.201550"; transcript_id "MSTRG.201550.127"; exon_number "8";
chr9	StringTie	exon	131447662	131447804	1000	+	.	gene_id "MSTRG.201550"; transcript_id "MSTRG.201550.127"; exon_number "9";
chr9	StringTie	exon	131455076	131455166	1000	+	.	gene_id "MSTRG.201550"; transcript_id "MSTRG.201550.127"; exon_number "10";
chr9	StringTie	exon	131459164	131459356	1000	+	.	gene_id "MSTRG.201550"; transcript_id "MSTRG.201550.127"; exon_number "11";
chr9	StringTie	exon	131464763	131465078	1000	+	.	gene_id "MSTRG.201550"; transcript_id "MSTRG.201550.127"; exon_number "12";
chr9	StringTie	exon	131467563	131467753	1000	+	.	gene_id "MSTRG.201550"; transcript_id "MSTRG.201550.127"; exon_number "13";
chr9	StringTie	exon	131470788	131470983	1000	+	.	gene_id "MSTRG.201550"; transcript_id "MSTRG.201550.127"; exon_number "14";
chr9	StringTie	exon	131473508	131473724	1000	+	.	gene_id "MSTRG.201550"; transcript_id "MSTRG.201550.127"; exon_number "15";
chr9	StringTie	exon	131474454	131476535	1000	+	.	gene_id "MSTRG.201550"; transcript_id "MSTRG.201550.127"; exon_number "16";
chr9	StringTie	exon	131477744	131477949	1000	+	.	gene_id "MSTRG.201550"; transcript_id "MSTRG.201550.127"; exon_number "17";
chr9	StringTie	exon	131478474	131478619	1000	+	.	gene_id "MSTRG.201550"; transcript_id "MSTRG.201550.127"; exon_number "18";
chr9	StringTie	exon	131479252	131479393	1000	+	.	gene_id "MSTRG.201550"; transcript_id "MSTRG.201550.127"; exon_number "19";
chr9	StringTie	exon	131481726	131481808	1000	+	.	gene_id "MSTRG.201550"; transcript_id "MSTRG.201550.127"; exon_number "20";
chr9	StringTie	exon	131482374	131482562	1000	+	.	gene_id "MSTRG.201550"; transcript_id "MSTRG.201550.127"; exon_number "21";
chr9	StringTie	exon	131482710	131482907	1000	+	.	gene_id "MSTRG.201550"; transcript_id "MSTRG.201550.127"; exon_number "22";
chr9	StringTie	exon	131483359	131483445	1000	+	.	gene_id "MSTRG.201550"; transcript_id "MSTRG.201550.127"; exon_number "23";
chr9	StringTie	exon	131484686	131484790	1000	+	.	gene_id "MSTRG.201550"; transcript_id "MSTRG.201550.127"; exon_number "24";
chr9	StringTie	exon	131484948	131485140	1000	+	.	gene_id "MSTRG.201550"; transcript_id "MSTRG.201550.127"; exon_number "25";
chr9	StringTie	exon	131486085	131486182	1000	+	.	gene_id "MSTRG.201550"; transcript_id "MSTRG.201550.127"; exon_number "26";
chr9	StringTie	exon	131487167	131487294	1000	+	.	gene_id "MSTRG.201550"; transcript_id "MSTRG.201550.127"; exon_number "27";
chr9	StringTie	exon	131487856	131488096	1000	+	.	gene_id "MSTRG.201550"; transcript_id "MSTRG.201550.127"; exon_number "28";
chr9	StringTie	exon	131491425	131491580	1000	+	.	gene_id "MSTRG.201550"; transcript_id "MSTRG.201550.127"; exon_number "29";
chr9	StringTie	exon	131492169	131492260	1000	+	.	gene_id "MSTRG.201550"; transcript_id "MSTRG.201550.127"; exon_number "30";
chr9	StringTie	exon	131494405	131494486	1000	+	.	gene_id "MSTRG.201550"; transcript_id "MSTRG.201550.127"; exon_number "31";
chr9	StringTie	exon	131495740	131500314	1000	+	.	gene_id "MSTRG.201550"; transcript_id "MSTRG.201550.127"; exon_number "32";
chr9	StringTie	transcript	131402966	131500197	1000	+	.	gene_id "MSTRG.201550"; transcript_id "MSTRG.201550.128";
chr9	StringTie	exon	131402966	131403031	1000	+	.	gene_id "MSTRG.201550"; transcript_id "MSTRG.201550.128"; exon_number "1";
chr9	StringTie	exon	131430094	131430259	1000	+	.	gene_id "MSTRG.201550"; transcript_id "MSTRG.201550.128"; exon_number "2";
chr9	StringTie	exon	131432617	131432794	1000	+	.	gene_id "MSTRG.201550"; transcript_id "MSTRG.201550.128"; exon_number "3";
chr9	StringTie	exon	131436620	131436722	1000	+	.	gene_id "MSTRG.201550"; transcript_id "MSTRG.201550.128"; exon_number "4";
chr9	StringTie	exon	131438989	131439061	1000	+	.	gene_id "MSTRG.201550"; transcript_id "MSTRG.201550.128"; exon_number "5";
chr9	StringTie	exon	131444185	131444328	1000	+	.	gene_id "MSTRG.201550"; transcript_id "MSTRG.201550.128"; exon_number "6";
chr9	StringTie	exon	131446401	131446642	1000	+	.	gene_id "MSTRG.201550"; transcript_id "MSTRG.201550.128"; exon_number "7";
chr9	StringTie	exon	131447085	131447206	1000	+	.	gene_id "MSTRG.201550"; transcript_id "MSTRG.201550.128"; exon_number "8";
chr9	StringTie	exon	131447662	131447804	1000	+	.	gene_id "MSTRG.201550"; transcript_id "MSTRG.201550.128"; exon_number "9";
chr9	StringTie	exon	131455076	131455166	1000	+	.	gene_id "MSTRG.201550"; transcript_id "MSTRG.201550.128"; exon_number "10";
chr9	StringTie	exon	131459164	131459356	1000	+	.	gene_id "MSTRG.201550"; transcript_id "MSTRG.201550.128"; exon_number "11";
chr9	StringTie	exon	131464763	131465078	1000	+	.	gene_id "MSTRG.201550"; transcript_id "MSTRG.201550.128"; exon_number "12";
chr9	StringTie	exon	131467563	131467753	1000	+	.	gene_id "MSTRG.201550"; transcript_id "MSTRG.201550.128"; exon_number "13";
chr9	StringTie	exon	131470788	131470983	1000	+	.	gene_id "MSTRG.201550"; transcript_id "MSTRG.201550.128"; exon_number "14";
chr9	StringTie	exon	131473508	131473724	1000	+	.	gene_id "MSTRG.201550"; transcript_id "MSTRG.201550.128"; exon_number "15";
chr9	StringTie	exon	131474454	131476535	1000	+	.	gene_id "MSTRG.201550"; transcript_id "MSTRG.201550.128"; exon_number "16";
chr9	StringTie	exon	131477744	131477949	1000	+	.	gene_id "MSTRG.201550"; transcript_id "MSTRG.201550.128"; exon_number "17";
chr9	StringTie	exon	131478474	131478619	1000	+	.	gene_id "MSTRG.201550"; transcript_id "MSTRG.201550.128"; exon_number "18";
chr9	StringTie	exon	131479252	131479393	1000	+	.	gene_id "MSTRG.201550"; transcript_id "MSTRG.201550.128"; exon_number "19";
chr9	StringTie	exon	131481726	131481808	1000	+	.	gene_id "MSTRG.201550"; transcript_id "MSTRG.201550.128"; exon_number "20";
chr9	StringTie	exon	131482374	131482562	1000	+	.	gene_id "MSTRG.201550"; transcript_id "MSTRG.201550.128"; exon_number "21";
chr9	StringTie	exon	131482710	131482907	1000	+	.	gene_id "MSTRG.201550"; transcript_id "MSTRG.201550.128"; exon_number "22";
chr9	StringTie	exon	131483359	131483445	1000	+	.	gene_id "MSTRG.201550"; transcript_id "MSTRG.201550.128"; exon_number "23";
chr9	StringTie	exon	131484686	131484790	1000	+	.	gene_id "MSTRG.201550"; transcript_id "MSTRG.201550.128"; exon_number "24";
chr9	StringTie	exon	131484948	131485140	1000	+	.	gene_id "MSTRG.201550"; transcript_id "MSTRG.201550.128"; exon_number "25";
chr9	StringTie	exon	131486085	131486182	1000	+	.	gene_id "MSTRG.201550"; transcript_id "MSTRG.201550.128"; exon_number "26";
chr9	StringTie	exon	131487167	131487294	1000	+	.	gene_id "MSTRG.201550"; transcript_id "MSTRG.201550.128"; exon_number "27";
chr9	StringTie	exon	131487856	131488096	1000	+	.	gene_id "MSTRG.201550"; transcript_id "MSTRG.201550.128"; exon_number "28";
chr9	StringTie	exon	131491425	131491580	1000	+	.	gene_id "MSTRG.201550"; transcript_id "MSTRG.201550.128"; exon_number "29";
chr9	StringTie	exon	131492169	131492260	1000	+	.	gene_id "MSTRG.201550"; transcript_id "MSTRG.201550.128"; exon_number "30";
chr9	StringTie	exon	131494405	131494486	1000	+	.	gene_id "MSTRG.201550"; transcript_id "MSTRG.201550.128"; exon_number "31";
chr9	StringTie	exon	131495740	131500197	1000	+	.	gene_id "MSTRG.201550"; transcript_id "MSTRG.201550.128"; exon_number "32";
chr9	StringTie	transcript	131402976	131500227	1000	+	.	gene_id "MSTRG.201550"; transcript_id "MSTRG.201550.129";
chr9	StringTie	exon	131402976	131403031	1000	+	.	gene_id "MSTRG.201550"; transcript_id "MSTRG.201550.129"; exon_number "1";
chr9	StringTie	exon	131430094	131430259	1000	+	.	gene_id "MSTRG.201550"; transcript_id "MSTRG.201550.129"; exon_number "2";
chr9	StringTie	exon	131432617	131432794	1000	+	.	gene_id "MSTRG.201550"; transcript_id "MSTRG.201550.129"; exon_number "3";
chr9	StringTie	exon	131436620	131436722	1000	+	.	gene_id "MSTRG.201550"; transcript_id "MSTRG.201550.129"; exon_number "4";
chr9	StringTie	exon	131438989	131439061	1000	+	.	gene_id "MSTRG.201550"; transcript_id "MSTRG.201550.129"; exon_number "5";
chr9	StringTie	exon	131444185	131444328	1000	+	.	gene_id "MSTRG.201550"; transcript_id "MSTRG.201550.129"; exon_number "6";
chr9	StringTie	exon	131446401	131446642	1000	+	.	gene_id "MSTRG.201550"; transcript_id "MSTRG.201550.129"; exon_number "7";
chr9	StringTie	exon	131447085	131447206	1000	+	.	gene_id "MSTRG.201550"; transcript_id "MSTRG.201550.129"; exon_number "8";
chr9	StringTie	exon	131447662	131447804	1000	+	.	gene_id "MSTRG.201550"; transcript_id "MSTRG.201550.129"; exon_number "9";
chr9	StringTie	exon	131455076	131455166	1000	+	.	gene_id "MSTRG.201550"; transcript_id "MSTRG.201550.129"; exon_number "10";
chr9	StringTie	exon	131459164	131459356	1000	+	.	gene_id "MSTRG.201550"; transcript_id "MSTRG.201550.129"; exon_number "11";
chr9	StringTie	exon	131464766	131465078	1000	+	.	gene_id "MSTRG.201550"; transcript_id "MSTRG.201550.129"; exon_number "12";
chr9	StringTie	exon	131467563	131467753	1000	+	.	gene_id "MSTRG.201550"; transcript_id "MSTRG.201550.129"; exon_number "13";
chr9	StringTie	exon	131470788	131470983	1000	+	.	gene_id "MSTRG.201550"; transcript_id "MSTRG.201550.129"; exon_number "14";
chr9	StringTie	exon	131473508	131473724	1000	+	.	gene_id "MSTRG.201550"; transcript_id "MSTRG.201550.129"; exon_number "15";
chr9	StringTie	exon	131474454	131476535	1000	+	.	gene_id "MSTRG.201550"; transcript_id "MSTRG.201550.129"; exon_number "16";
chr9	StringTie	exon	131477744	131477949	1000	+	.	gene_id "MSTRG.201550"; transcript_id "MSTRG.201550.129"; exon_number "17";
chr9	StringTie	exon	131478474	131478619	1000	+	.	gene_id "MSTRG.201550"; transcript_id "MSTRG.201550.129"; exon_number "18";
chr9	StringTie	exon	131479252	131479393	1000	+	.	gene_id "MSTRG.201550"; transcript_id "MSTRG.201550.129"; exon_number "19";
chr9	StringTie	exon	131481726	131481808	1000	+	.	gene_id "MSTRG.201550"; transcript_id "MSTRG.201550.129"; exon_number "20";
chr9	StringTie	exon	131482374	131482562	1000	+	.	gene_id "MSTRG.201550"; transcript_id "MSTRG.201550.129"; exon_number "21";
chr9	StringTie	exon	131482710	131482907	1000	+	.	gene_id "MSTRG.201550"; transcript_id "MSTRG.201550.129"; exon_number "22";
chr9	StringTie	exon	131483359	131483445	1000	+	.	gene_id "MSTRG.201550"; transcript_id "MSTRG.201550.129"; exon_number "23";
chr9	StringTie	exon	131484686	131484790	1000	+	.	gene_id "MSTRG.201550"; transcript_id "MSTRG.201550.129"; exon_number "24";
chr9	StringTie	exon	131484948	131485140	1000	+	.	gene_id "MSTRG.201550"; transcript_id "MSTRG.201550.129"; exon_number "25";
chr9	StringTie	exon	131486085	131486182	1000	+	.	gene_id "MSTRG.201550"; transcript_id "MSTRG.201550.129"; exon_number "26";
chr9	StringTie	exon	131487167	131487294	1000	+	.	gene_id "MSTRG.201550"; transcript_id "MSTRG.201550.129"; exon_number "27";
chr9	StringTie	exon	131487856	131488096	1000	+	.	gene_id "MSTRG.201550"; transcript_id "MSTRG.201550.129"; exon_number "28";
chr9	StringTie	exon	131491425	131491580	1000	+	.	gene_id "MSTRG.201550"; transcript_id "MSTRG.201550.129"; exon_number "29";
chr9	StringTie	exon	131492169	131492260	1000	+	.	gene_id "MSTRG.201550"; transcript_id "MSTRG.201550.129"; exon_number "30";
chr9	StringTie	exon	131494405	131494486	1000	+	.	gene_id "MSTRG.201550"; transcript_id "MSTRG.201550.129"; exon_number "31";
chr9	StringTie	exon	131495740	131500227	1000	+	.	gene_id "MSTRG.201550"; transcript_id "MSTRG.201550.129"; exon_number "32";
chr9	StringTie	transcript	131393722	131500503	1000	+	.	gene_id "MSTRG.201550"; transcript_id "MSTRG.201550.13";
chr9	StringTie	exon	131393722	131394263	1000	+	.	gene_id "MSTRG.201550"; transcript_id "MSTRG.201550.13"; exon_number "1";
chr9	StringTie	exon	131411992	131412084	1000	+	.	gene_id "MSTRG.201550"; transcript_id "MSTRG.201550.13"; exon_number "2";
chr9	StringTie	exon	131417913	131417967	1000	+	.	gene_id "MSTRG.201550"; transcript_id "MSTRG.201550.13"; exon_number "3";
chr9	StringTie	exon	131418049	131418246	1000	+	.	gene_id "MSTRG.201550"; transcript_id "MSTRG.201550.13"; exon_number "4";
chr9	StringTie	exon	131430090	131430259	1000	+	.	gene_id "MSTRG.201550"; transcript_id "MSTRG.201550.13"; exon_number "5";
chr9	StringTie	exon	131432617	131432794	1000	+	.	gene_id "MSTRG.201550"; transcript_id "MSTRG.201550.13"; exon_number "6";
chr9	StringTie	exon	131436620	131436722	1000	+	.	gene_id "MSTRG.201550"; transcript_id "MSTRG.201550.13"; exon_number "7";
chr9	StringTie	exon	131438989	131439061	1000	+	.	gene_id "MSTRG.201550"; transcript_id "MSTRG.201550.13"; exon_number "8";
chr9	StringTie	exon	131444185	131444328	1000	+	.	gene_id "MSTRG.201550"; transcript_id "MSTRG.201550.13"; exon_number "9";
chr9	StringTie	exon	131446401	131446642	1000	+	.	gene_id "MSTRG.201550"; transcript_id "MSTRG.201550.13"; exon_number "10";
chr9	StringTie	exon	131447085	131447206	1000	+	.	gene_id "MSTRG.201550"; transcript_id "MSTRG.201550.13"; exon_number "11";
chr9	StringTie	exon	131447662	131447804	1000	+	.	gene_id "MSTRG.201550"; transcript_id "MSTRG.201550.13"; exon_number "12";
chr9	StringTie	exon	131455076	131455166	1000	+	.	gene_id "MSTRG.201550"; transcript_id "MSTRG.201550.13"; exon_number "13";
chr9	StringTie	exon	131459164	131459356	1000	+	.	gene_id "MSTRG.201550"; transcript_id "MSTRG.201550.13"; exon_number "14";
chr9	StringTie	exon	131464763	131465078	1000	+	.	gene_id "MSTRG.201550"; transcript_id "MSTRG.201550.13"; exon_number "15";
chr9	StringTie	exon	131467563	131467753	1000	+	.	gene_id "MSTRG.201550"; transcript_id "MSTRG.201550.13"; exon_number "16";
chr9	StringTie	exon	131470788	131470983	1000	+	.	gene_id "MSTRG.201550"; transcript_id "MSTRG.201550.13"; exon_number "17";
chr9	StringTie	exon	131473508	131473724	1000	+	.	gene_id "MSTRG.201550"; transcript_id "MSTRG.201550.13"; exon_number "18";
chr9	StringTie	exon	131474454	131476535	1000	+	.	gene_id "MSTRG.201550"; transcript_id "MSTRG.201550.13"; exon_number "19";
chr9	StringTie	exon	131477744	131477949	1000	+	.	gene_id "MSTRG.201550"; transcript_id "MSTRG.201550.13"; exon_number "20";
chr9	StringTie	exon	131478474	131478619	1000	+	.	gene_id "MSTRG.201550"; transcript_id "MSTRG.201550.13"; exon_number "21";
chr9	StringTie	exon	131479252	131479393	1000	+	.	gene_id "MSTRG.201550"; transcript_id "MSTRG.201550.13"; exon_number "22";
chr9	StringTie	exon	131481726	131481808	1000	+	.	gene_id "MSTRG.201550"; transcript_id "MSTRG.201550.13"; exon_number "23";
chr9	StringTie	exon	131482374	131482562	1000	+	.	gene_id "MSTRG.201550"; transcript_id "MSTRG.201550.13"; exon_number "24";
chr9	StringTie	exon	131482710	131482907	1000	+	.	gene_id "MSTRG.201550"; transcript_id "MSTRG.201550.13"; exon_number "25";
chr9	StringTie	exon	131483359	131483445	1000	+	.	gene_id "MSTRG.201550"; transcript_id "MSTRG.201550.13"; exon_number "26";
chr9	StringTie	exon	131484686	131484790	1000	+	.	gene_id "MSTRG.201550"; transcript_id "MSTRG.201550.13"; exon_number "27";
chr9	StringTie	exon	131484948	131485140	1000	+	.	gene_id "MSTRG.201550"; transcript_id "MSTRG.201550.13"; exon_number "28";
chr9	StringTie	exon	131486085	131486182	1000	+	.	gene_id "MSTRG.201550"; transcript_id "MSTRG.201550.13"; exon_number "29";
chr9	StringTie	exon	131487167	131487294	1000	+	.	gene_id "MSTRG.201550"; transcript_id "MSTRG.201550.13"; exon_number "30";
chr9	StringTie	exon	131487856	131488096	1000	+	.	gene_id "MSTRG.201550"; transcript_id "MSTRG.201550.13"; exon_number "31";
chr9	StringTie	exon	131491425	131491580	1000	+	.	gene_id "MSTRG.201550"; transcript_id "MSTRG.201550.13"; exon_number "32";
chr9	StringTie	exon	131492169	131492260	1000	+	.	gene_id "MSTRG.201550"; transcript_id "MSTRG.201550.13"; exon_number "33";
chr9	StringTie	exon	131495740	131500503	1000	+	.	gene_id "MSTRG.201550"; transcript_id "MSTRG.201550.13"; exon_number "34";
chr9	StringTie	transcript	131403086	131500233	1000	+	.	gene_id "MSTRG.201550"; transcript_id "MSTRG.201550.130";
chr9	StringTie	exon	131403086	131403275	1000	+	.	gene_id "MSTRG.201550"; transcript_id "MSTRG.201550.130"; exon_number "1";
chr9	StringTie	exon	131430090	131430259	1000	+	.	gene_id "MSTRG.201550"; transcript_id "MSTRG.201550.130"; exon_number "2";
chr9	StringTie	exon	131432617	131432794	1000	+	.	gene_id "MSTRG.201550"; transcript_id "MSTRG.201550.130"; exon_number "3";
chr9	StringTie	exon	131436620	131436722	1000	+	.	gene_id "MSTRG.201550"; transcript_id "MSTRG.201550.130"; exon_number "4";
chr9	StringTie	exon	131438989	131439061	1000	+	.	gene_id "MSTRG.201550"; transcript_id "MSTRG.201550.130"; exon_number "5";
chr9	StringTie	exon	131444185	131444328	1000	+	.	gene_id "MSTRG.201550"; transcript_id "MSTRG.201550.130"; exon_number "6";
chr9	StringTie	exon	131446401	131446642	1000	+	.	gene_id "MSTRG.201550"; transcript_id "MSTRG.201550.130"; exon_number "7";
chr9	StringTie	exon	131447085	131447206	1000	+	.	gene_id "MSTRG.201550"; transcript_id "MSTRG.201550.130"; exon_number "8";
chr9	StringTie	exon	131447662	131447804	1000	+	.	gene_id "MSTRG.201550"; transcript_id "MSTRG.201550.130"; exon_number "9";
chr9	StringTie	exon	131455076	131455166	1000	+	.	gene_id "MSTRG.201550"; transcript_id "MSTRG.201550.130"; exon_number "10";
chr9	StringTie	exon	131459164	131459356	1000	+	.	gene_id "MSTRG.201550"; transcript_id "MSTRG.201550.130"; exon_number "11";
chr9	StringTie	exon	131464766	131465078	1000	+	.	gene_id "MSTRG.201550"; transcript_id "MSTRG.201550.130"; exon_number "12";
chr9	StringTie	exon	131467563	131467753	1000	+	.	gene_id "MSTRG.201550"; transcript_id "MSTRG.201550.130"; exon_number "13";
chr9	StringTie	exon	131470788	131470983	1000	+	.	gene_id "MSTRG.201550"; transcript_id "MSTRG.201550.130"; exon_number "14";
chr9	StringTie	exon	131473508	131473724	1000	+	.	gene_id "MSTRG.201550"; transcript_id "MSTRG.201550.130"; exon_number "15";
chr9	StringTie	exon	131474454	131476535	1000	+	.	gene_id "MSTRG.201550"; transcript_id "MSTRG.201550.130"; exon_number "16";
chr9	StringTie	exon	131477744	131477949	1000	+	.	gene_id "MSTRG.201550"; transcript_id "MSTRG.201550.130"; exon_number "17";
chr9	StringTie	exon	131478474	131478619	1000	+	.	gene_id "MSTRG.201550"; transcript_id "MSTRG.201550.130"; exon_number "18";
chr9	StringTie	exon	131479252	131479393	1000	+	.	gene_id "MSTRG.201550"; transcript_id "MSTRG.201550.130"; exon_number "19";
chr9	StringTie	exon	131481726	131481808	1000	+	.	gene_id "MSTRG.201550"; transcript_id "MSTRG.201550.130"; exon_number "20";
chr9	StringTie	exon	131482374	131482562	1000	+	.	gene_id "MSTRG.201550"; transcript_id "MSTRG.201550.130"; exon_number "21";
chr9	StringTie	exon	131482710	131482907	1000	+	.	gene_id "MSTRG.201550"; transcript_id "MSTRG.201550.130"; exon_number "22";
chr9	StringTie	exon	131483359	131483445	1000	+	.	gene_id "MSTRG.201550"; transcript_id "MSTRG.201550.130"; exon_number "23";
chr9	StringTie	exon	131484686	131484790	1000	+	.	gene_id "MSTRG.201550"; transcript_id "MSTRG.201550.130"; exon_number "24";
chr9	StringTie	exon	131484948	131485140	1000	+	.	gene_id "MSTRG.201550"; transcript_id "MSTRG.201550.130"; exon_number "25";
chr9	StringTie	exon	131486089	131486182	1000	+	.	gene_id "MSTRG.201550"; transcript_id "MSTRG.201550.130"; exon_number "26";
chr9	StringTie	exon	131487167	131487294	1000	+	.	gene_id "MSTRG.201550"; transcript_id "MSTRG.201550.130"; exon_number "27";
chr9	StringTie	exon	131487856	131488096	1000	+	.	gene_id "MSTRG.201550"; transcript_id "MSTRG.201550.130"; exon_number "28";
chr9	StringTie	exon	131491425	131491580	1000	+	.	gene_id "MSTRG.201550"; transcript_id "MSTRG.201550.130"; exon_number "29";
chr9	StringTie	exon	131492169	131492260	1000	+	.	gene_id "MSTRG.201550"; transcript_id "MSTRG.201550.130"; exon_number "30";
chr9	StringTie	exon	131494405	131494486	1000	+	.	gene_id "MSTRG.201550"; transcript_id "MSTRG.201550.130"; exon_number "31";
chr9	StringTie	exon	131495740	131500233	1000	+	.	gene_id "MSTRG.201550"; transcript_id "MSTRG.201550.130"; exon_number "32";
chr9	StringTie	transcript	131403123	131500239	1000	+	.	gene_id "MSTRG.201550"; transcript_id "MSTRG.201550.131";
chr9	StringTie	exon	131403123	131403275	1000	+	.	gene_id "MSTRG.201550"; transcript_id "MSTRG.201550.131"; exon_number "1";
chr9	StringTie	exon	131430090	131430259	1000	+	.	gene_id "MSTRG.201550"; transcript_id "MSTRG.201550.131"; exon_number "2";
chr9	StringTie	exon	131432617	131432794	1000	+	.	gene_id "MSTRG.201550"; transcript_id "MSTRG.201550.131"; exon_number "3";
chr9	StringTie	exon	131436620	131436722	1000	+	.	gene_id "MSTRG.201550"; transcript_id "MSTRG.201550.131"; exon_number "4";
chr9	StringTie	exon	131438989	131439061	1000	+	.	gene_id "MSTRG.201550"; transcript_id "MSTRG.201550.131"; exon_number "5";
chr9	StringTie	exon	131444185	131444328	1000	+	.	gene_id "MSTRG.201550"; transcript_id "MSTRG.201550.131"; exon_number "6";
chr9	StringTie	exon	131446401	131446642	1000	+	.	gene_id "MSTRG.201550"; transcript_id "MSTRG.201550.131"; exon_number "7";
chr9	StringTie	exon	131447085	131447206	1000	+	.	gene_id "MSTRG.201550"; transcript_id "MSTRG.201550.131"; exon_number "8";
chr9	StringTie	exon	131447662	131447804	1000	+	.	gene_id "MSTRG.201550"; transcript_id "MSTRG.201550.131"; exon_number "9";
chr9	StringTie	exon	131455076	131455166	1000	+	.	gene_id "MSTRG.201550"; transcript_id "MSTRG.201550.131"; exon_number "10";
chr9	StringTie	exon	131459164	131459356	1000	+	.	gene_id "MSTRG.201550"; transcript_id "MSTRG.201550.131"; exon_number "11";
chr9	StringTie	exon	131464766	131465078	1000	+	.	gene_id "MSTRG.201550"; transcript_id "MSTRG.201550.131"; exon_number "12";
chr9	StringTie	exon	131467563	131467753	1000	+	.	gene_id "MSTRG.201550"; transcript_id "MSTRG.201550.131"; exon_number "13";
chr9	StringTie	exon	131470788	131470983	1000	+	.	gene_id "MSTRG.201550"; transcript_id "MSTRG.201550.131"; exon_number "14";
chr9	StringTie	exon	131473508	131473724	1000	+	.	gene_id "MSTRG.201550"; transcript_id "MSTRG.201550.131"; exon_number "15";
chr9	StringTie	exon	131474454	131476535	1000	+	.	gene_id "MSTRG.201550"; transcript_id "MSTRG.201550.131"; exon_number "16";
chr9	StringTie	exon	131477744	131477949	1000	+	.	gene_id "MSTRG.201550"; transcript_id "MSTRG.201550.131"; exon_number "17";
chr9	StringTie	exon	131478474	131478619	1000	+	.	gene_id "MSTRG.201550"; transcript_id "MSTRG.201550.131"; exon_number "18";
chr9	StringTie	exon	131479252	131479393	1000	+	.	gene_id "MSTRG.201550"; transcript_id "MSTRG.201550.131"; exon_number "19";
chr9	StringTie	exon	131481726	131481808	1000	+	.	gene_id "MSTRG.201550"; transcript_id "MSTRG.201550.131"; exon_number "20";
chr9	StringTie	exon	131482374	131482562	1000	+	.	gene_id "MSTRG.201550"; transcript_id "MSTRG.201550.131"; exon_number "21";
chr9	StringTie	exon	131482710	131482907	1000	+	.	gene_id "MSTRG.201550"; transcript_id "MSTRG.201550.131"; exon_number "22";
chr9	StringTie	exon	131483359	131483445	1000	+	.	gene_id "MSTRG.201550"; transcript_id "MSTRG.201550.131"; exon_number "23";
chr9	StringTie	exon	131484686	131484790	1000	+	.	gene_id "MSTRG.201550"; transcript_id "MSTRG.201550.131"; exon_number "24";
chr9	StringTie	exon	131484948	131485140	1000	+	.	gene_id "MSTRG.201550"; transcript_id "MSTRG.201550.131"; exon_number "25";
chr9	StringTie	exon	131486085	131486182	1000	+	.	gene_id "MSTRG.201550"; transcript_id "MSTRG.201550.131"; exon_number "26";
chr9	StringTie	exon	131487167	131487294	1000	+	.	gene_id "MSTRG.201550"; transcript_id "MSTRG.201550.131"; exon_number "27";
chr9	StringTie	exon	131487856	131488096	1000	+	.	gene_id "MSTRG.201550"; transcript_id "MSTRG.201550.131"; exon_number "28";
chr9	StringTie	exon	131491425	131491580	1000	+	.	gene_id "MSTRG.201550"; transcript_id "MSTRG.201550.131"; exon_number "29";
chr9	StringTie	exon	131492169	131492260	1000	+	.	gene_id "MSTRG.201550"; transcript_id "MSTRG.201550.131"; exon_number "30";
chr9	StringTie	exon	131494405	131494486	1000	+	.	gene_id "MSTRG.201550"; transcript_id "MSTRG.201550.131"; exon_number "31";
chr9	StringTie	exon	131495740	131500239	1000	+	.	gene_id "MSTRG.201550"; transcript_id "MSTRG.201550.131"; exon_number "32";
chr9	StringTie	transcript	131403167	131500249	1000	+	.	gene_id "MSTRG.201550"; transcript_id "MSTRG.201550.132";
chr9	StringTie	exon	131403167	131403275	1000	+	.	gene_id "MSTRG.201550"; transcript_id "MSTRG.201550.132"; exon_number "1";
chr9	StringTie	exon	131430090	131430259	1000	+	.	gene_id "MSTRG.201550"; transcript_id "MSTRG.201550.132"; exon_number "2";
chr9	StringTie	exon	131432617	131432794	1000	+	.	gene_id "MSTRG.201550"; transcript_id "MSTRG.201550.132"; exon_number "3";
chr9	StringTie	exon	131436620	131436722	1000	+	.	gene_id "MSTRG.201550"; transcript_id "MSTRG.201550.132"; exon_number "4";
chr9	StringTie	exon	131438989	131439061	1000	+	.	gene_id "MSTRG.201550"; transcript_id "MSTRG.201550.132"; exon_number "5";
chr9	StringTie	exon	131444185	131444328	1000	+	.	gene_id "MSTRG.201550"; transcript_id "MSTRG.201550.132"; exon_number "6";
chr9	StringTie	exon	131446401	131446642	1000	+	.	gene_id "MSTRG.201550"; transcript_id "MSTRG.201550.132"; exon_number "7";
chr9	StringTie	exon	131447085	131447206	1000	+	.	gene_id "MSTRG.201550"; transcript_id "MSTRG.201550.132"; exon_number "8";
chr9	StringTie	exon	131447662	131447804	1000	+	.	gene_id "MSTRG.201550"; transcript_id "MSTRG.201550.132"; exon_number "9";
chr9	StringTie	exon	131455076	131455166	1000	+	.	gene_id "MSTRG.201550"; transcript_id "MSTRG.201550.132"; exon_number "10";
chr9	StringTie	exon	131459164	131459356	1000	+	.	gene_id "MSTRG.201550"; transcript_id "MSTRG.201550.132"; exon_number "11";
chr9	StringTie	exon	131464763	131465078	1000	+	.	gene_id "MSTRG.201550"; transcript_id "MSTRG.201550.132"; exon_number "12";
chr9	StringTie	exon	131467563	131467753	1000	+	.	gene_id "MSTRG.201550"; transcript_id "MSTRG.201550.132"; exon_number "13";
chr9	StringTie	exon	131470788	131470983	1000	+	.	gene_id "MSTRG.201550"; transcript_id "MSTRG.201550.132"; exon_number "14";
chr9	StringTie	exon	131473508	131473724	1000	+	.	gene_id "MSTRG.201550"; transcript_id "MSTRG.201550.132"; exon_number "15";
chr9	StringTie	exon	131474454	131476535	1000	+	.	gene_id "MSTRG.201550"; transcript_id "MSTRG.201550.132"; exon_number "16";
chr9	StringTie	exon	131477744	131477949	1000	+	.	gene_id "MSTRG.201550"; transcript_id "MSTRG.201550.132"; exon_number "17";
chr9	StringTie	exon	131478474	131478619	1000	+	.	gene_id "MSTRG.201550"; transcript_id "MSTRG.201550.132"; exon_number "18";
chr9	StringTie	exon	131479252	131479393	1000	+	.	gene_id "MSTRG.201550"; transcript_id "MSTRG.201550.132"; exon_number "19";
chr9	StringTie	exon	131481726	131481808	1000	+	.	gene_id "MSTRG.201550"; transcript_id "MSTRG.201550.132"; exon_number "20";
chr9	StringTie	exon	131482371	131482562	1000	+	.	gene_id "MSTRG.201550"; transcript_id "MSTRG.201550.132"; exon_number "21";
chr9	StringTie	exon	131482710	131482907	1000	+	.	gene_id "MSTRG.201550"; transcript_id "MSTRG.201550.132"; exon_number "22";
chr9	StringTie	exon	131483359	131483445	1000	+	.	gene_id "MSTRG.201550"; transcript_id "MSTRG.201550.132"; exon_number "23";
chr9	StringTie	exon	131484686	131484790	1000	+	.	gene_id "MSTRG.201550"; transcript_id "MSTRG.201550.132"; exon_number "24";
chr9	StringTie	exon	131484948	131485140	1000	+	.	gene_id "MSTRG.201550"; transcript_id "MSTRG.201550.132"; exon_number "25";
chr9	StringTie	exon	131486085	131486182	1000	+	.	gene_id "MSTRG.201550"; transcript_id "MSTRG.201550.132"; exon_number "26";
chr9	StringTie	exon	131487167	131487294	1000	+	.	gene_id "MSTRG.201550"; transcript_id "MSTRG.201550.132"; exon_number "27";
chr9	StringTie	exon	131487856	131488096	1000	+	.	gene_id "MSTRG.201550"; transcript_id "MSTRG.201550.132"; exon_number "28";
chr9	StringTie	exon	131491425	131491580	1000	+	.	gene_id "MSTRG.201550"; transcript_id "MSTRG.201550.132"; exon_number "29";
chr9	StringTie	exon	131492169	131492260	1000	+	.	gene_id "MSTRG.201550"; transcript_id "MSTRG.201550.132"; exon_number "30";
chr9	StringTie	exon	131494405	131494486	1000	+	.	gene_id "MSTRG.201550"; transcript_id "MSTRG.201550.132"; exon_number "31";
chr9	StringTie	exon	131495740	131500249	1000	+	.	gene_id "MSTRG.201550"; transcript_id "MSTRG.201550.132"; exon_number "32";
chr9	StringTie	transcript	131403193	131500203	1000	+	.	gene_id "MSTRG.201550"; transcript_id "MSTRG.201550.133";
chr9	StringTie	exon	131403193	131403275	1000	+	.	gene_id "MSTRG.201550"; transcript_id "MSTRG.201550.133"; exon_number "1";
chr9	StringTie	exon	131430090	131430259	1000	+	.	gene_id "MSTRG.201550"; transcript_id "MSTRG.201550.133"; exon_number "2";
chr9	StringTie	exon	131432617	131432794	1000	+	.	gene_id "MSTRG.201550"; transcript_id "MSTRG.201550.133"; exon_number "3";
chr9	StringTie	exon	131436620	131436722	1000	+	.	gene_id "MSTRG.201550"; transcript_id "MSTRG.201550.133"; exon_number "4";
chr9	StringTie	exon	131438989	131439061	1000	+	.	gene_id "MSTRG.201550"; transcript_id "MSTRG.201550.133"; exon_number "5";
chr9	StringTie	exon	131444185	131444328	1000	+	.	gene_id "MSTRG.201550"; transcript_id "MSTRG.201550.133"; exon_number "6";
chr9	StringTie	exon	131446401	131446642	1000	+	.	gene_id "MSTRG.201550"; transcript_id "MSTRG.201550.133"; exon_number "7";
chr9	StringTie	exon	131447085	131447206	1000	+	.	gene_id "MSTRG.201550"; transcript_id "MSTRG.201550.133"; exon_number "8";
chr9	StringTie	exon	131447662	131447804	1000	+	.	gene_id "MSTRG.201550"; transcript_id "MSTRG.201550.133"; exon_number "9";
chr9	StringTie	exon	131455076	131455166	1000	+	.	gene_id "MSTRG.201550"; transcript_id "MSTRG.201550.133"; exon_number "10";
chr9	StringTie	exon	131459164	131459356	1000	+	.	gene_id "MSTRG.201550"; transcript_id "MSTRG.201550.133"; exon_number "11";
chr9	StringTie	exon	131464763	131465078	1000	+	.	gene_id "MSTRG.201550"; transcript_id "MSTRG.201550.133"; exon_number "12";
chr9	StringTie	exon	131467563	131467753	1000	+	.	gene_id "MSTRG.201550"; transcript_id "MSTRG.201550.133"; exon_number "13";
chr9	StringTie	exon	131470788	131470983	1000	+	.	gene_id "MSTRG.201550"; transcript_id "MSTRG.201550.133"; exon_number "14";
chr9	StringTie	exon	131473508	131473724	1000	+	.	gene_id "MSTRG.201550"; transcript_id "MSTRG.201550.133"; exon_number "15";
chr9	StringTie	exon	131474454	131476535	1000	+	.	gene_id "MSTRG.201550"; transcript_id "MSTRG.201550.133"; exon_number "16";
chr9	StringTie	exon	131477744	131477949	1000	+	.	gene_id "MSTRG.201550"; transcript_id "MSTRG.201550.133"; exon_number "17";
chr9	StringTie	exon	131478474	131478619	1000	+	.	gene_id "MSTRG.201550"; transcript_id "MSTRG.201550.133"; exon_number "18";
chr9	StringTie	exon	131479252	131479393	1000	+	.	gene_id "MSTRG.201550"; transcript_id "MSTRG.201550.133"; exon_number "19";
chr9	StringTie	exon	131481726	131481808	1000	+	.	gene_id "MSTRG.201550"; transcript_id "MSTRG.201550.133"; exon_number "20";
chr9	StringTie	exon	131482374	131482562	1000	+	.	gene_id "MSTRG.201550"; transcript_id "MSTRG.201550.133"; exon_number "21";
chr9	StringTie	exon	131482710	131482907	1000	+	.	gene_id "MSTRG.201550"; transcript_id "MSTRG.201550.133"; exon_number "22";
chr9	StringTie	exon	131483359	131483445	1000	+	.	gene_id "MSTRG.201550"; transcript_id "MSTRG.201550.133"; exon_number "23";
chr9	StringTie	exon	131484686	131484790	1000	+	.	gene_id "MSTRG.201550"; transcript_id "MSTRG.201550.133"; exon_number "24";
chr9	StringTie	exon	131484948	131485140	1000	+	.	gene_id "MSTRG.201550"; transcript_id "MSTRG.201550.133"; exon_number "25";
chr9	StringTie	exon	131486085	131486182	1000	+	.	gene_id "MSTRG.201550"; transcript_id "MSTRG.201550.133"; exon_number "26";
chr9	StringTie	exon	131487167	131487294	1000	+	.	gene_id "MSTRG.201550"; transcript_id "MSTRG.201550.133"; exon_number "27";
chr9	StringTie	exon	131487856	131488096	1000	+	.	gene_id "MSTRG.201550"; transcript_id "MSTRG.201550.133"; exon_number "28";
chr9	StringTie	exon	131491425	131491580	1000	+	.	gene_id "MSTRG.201550"; transcript_id "MSTRG.201550.133"; exon_number "29";
chr9	StringTie	exon	131492169	131492260	1000	+	.	gene_id "MSTRG.201550"; transcript_id "MSTRG.201550.133"; exon_number "30";
chr9	StringTie	exon	131494405	131494486	1000	+	.	gene_id "MSTRG.201550"; transcript_id "MSTRG.201550.133"; exon_number "31";
chr9	StringTie	exon	131495740	131500203	1000	+	.	gene_id "MSTRG.201550"; transcript_id "MSTRG.201550.133"; exon_number "32";
chr9	StringTie	transcript	131403193	131500253	1000	+	.	gene_id "MSTRG.201550"; transcript_id "MSTRG.201550.134";
chr9	StringTie	exon	131403193	131403275	1000	+	.	gene_id "MSTRG.201550"; transcript_id "MSTRG.201550.134"; exon_number "1";
chr9	StringTie	exon	131430090	131430259	1000	+	.	gene_id "MSTRG.201550"; transcript_id "MSTRG.201550.134"; exon_number "2";
chr9	StringTie	exon	131432617	131432794	1000	+	.	gene_id "MSTRG.201550"; transcript_id "MSTRG.201550.134"; exon_number "3";
chr9	StringTie	exon	131436620	131436722	1000	+	.	gene_id "MSTRG.201550"; transcript_id "MSTRG.201550.134"; exon_number "4";
chr9	StringTie	exon	131438989	131439061	1000	+	.	gene_id "MSTRG.201550"; transcript_id "MSTRG.201550.134"; exon_number "5";
chr9	StringTie	exon	131444185	131444328	1000	+	.	gene_id "MSTRG.201550"; transcript_id "MSTRG.201550.134"; exon_number "6";
chr9	StringTie	exon	131446401	131446642	1000	+	.	gene_id "MSTRG.201550"; transcript_id "MSTRG.201550.134"; exon_number "7";
chr9	StringTie	exon	131447085	131447206	1000	+	.	gene_id "MSTRG.201550"; transcript_id "MSTRG.201550.134"; exon_number "8";
chr9	StringTie	exon	131447662	131447804	1000	+	.	gene_id "MSTRG.201550"; transcript_id "MSTRG.201550.134"; exon_number "9";
chr9	StringTie	exon	131455076	131455166	1000	+	.	gene_id "MSTRG.201550"; transcript_id "MSTRG.201550.134"; exon_number "10";
chr9	StringTie	exon	131459164	131459356	1000	+	.	gene_id "MSTRG.201550"; transcript_id "MSTRG.201550.134"; exon_number "11";
chr9	StringTie	exon	131464763	131465078	1000	+	.	gene_id "MSTRG.201550"; transcript_id "MSTRG.201550.134"; exon_number "12";
chr9	StringTie	exon	131467563	131467753	1000	+	.	gene_id "MSTRG.201550"; transcript_id "MSTRG.201550.134"; exon_number "13";
chr9	StringTie	exon	131470788	131470983	1000	+	.	gene_id "MSTRG.201550"; transcript_id "MSTRG.201550.134"; exon_number "14";
chr9	StringTie	exon	131473508	131473724	1000	+	.	gene_id "MSTRG.201550"; transcript_id "MSTRG.201550.134"; exon_number "15";
chr9	StringTie	exon	131474454	131476535	1000	+	.	gene_id "MSTRG.201550"; transcript_id "MSTRG.201550.134"; exon_number "16";
chr9	StringTie	exon	131477744	131477949	1000	+	.	gene_id "MSTRG.201550"; transcript_id "MSTRG.201550.134"; exon_number "17";
chr9	StringTie	exon	131478474	131478619	1000	+	.	gene_id "MSTRG.201550"; transcript_id "MSTRG.201550.134"; exon_number "18";
chr9	StringTie	exon	131479252	131479393	1000	+	.	gene_id "MSTRG.201550"; transcript_id "MSTRG.201550.134"; exon_number "19";
chr9	StringTie	exon	131481726	131481808	1000	+	.	gene_id "MSTRG.201550"; transcript_id "MSTRG.201550.134"; exon_number "20";
chr9	StringTie	exon	131482371	131482562	1000	+	.	gene_id "MSTRG.201550"; transcript_id "MSTRG.201550.134"; exon_number "21";
chr9	StringTie	exon	131482710	131482907	1000	+	.	gene_id "MSTRG.201550"; transcript_id "MSTRG.201550.134"; exon_number "22";
chr9	StringTie	exon	131483359	131483445	1000	+	.	gene_id "MSTRG.201550"; transcript_id "MSTRG.201550.134"; exon_number "23";
chr9	StringTie	exon	131484686	131484790	1000	+	.	gene_id "MSTRG.201550"; transcript_id "MSTRG.201550.134"; exon_number "24";
chr9	StringTie	exon	131484948	131485140	1000	+	.	gene_id "MSTRG.201550"; transcript_id "MSTRG.201550.134"; exon_number "25";
chr9	StringTie	exon	131486085	131486182	1000	+	.	gene_id "MSTRG.201550"; transcript_id "MSTRG.201550.134"; exon_number "26";
chr9	StringTie	exon	131487167	131487294	1000	+	.	gene_id "MSTRG.201550"; transcript_id "MSTRG.201550.134"; exon_number "27";
chr9	StringTie	exon	131487856	131490769	1000	+	.	gene_id "MSTRG.201550"; transcript_id "MSTRG.201550.134"; exon_number "28";
chr9	StringTie	exon	131491425	131491580	1000	+	.	gene_id "MSTRG.201550"; transcript_id "MSTRG.201550.134"; exon_number "29";
chr9	StringTie	exon	131492169	131492260	1000	+	.	gene_id "MSTRG.201550"; transcript_id "MSTRG.201550.134"; exon_number "30";
chr9	StringTie	exon	131494405	131494486	1000	+	.	gene_id "MSTRG.201550"; transcript_id "MSTRG.201550.134"; exon_number "31";
chr9	StringTie	exon	131495740	131500253	1000	+	.	gene_id "MSTRG.201550"; transcript_id "MSTRG.201550.134"; exon_number "32";
chr9	StringTie	transcript	131403251	131500256	1000	+	.	gene_id "MSTRG.201550"; transcript_id "MSTRG.201550.135";
chr9	StringTie	exon	131403251	131403275	1000	+	.	gene_id "MSTRG.201550"; transcript_id "MSTRG.201550.135"; exon_number "1";
chr9	StringTie	exon	131430090	131430259	1000	+	.	gene_id "MSTRG.201550"; transcript_id "MSTRG.201550.135"; exon_number "2";
chr9	StringTie	exon	131432617	131432794	1000	+	.	gene_id "MSTRG.201550"; transcript_id "MSTRG.201550.135"; exon_number "3";
chr9	StringTie	exon	131436620	131436722	1000	+	.	gene_id "MSTRG.201550"; transcript_id "MSTRG.201550.135"; exon_number "4";
chr9	StringTie	exon	131438989	131439061	1000	+	.	gene_id "MSTRG.201550"; transcript_id "MSTRG.201550.135"; exon_number "5";
chr9	StringTie	exon	131444185	131444328	1000	+	.	gene_id "MSTRG.201550"; transcript_id "MSTRG.201550.135"; exon_number "6";
chr9	StringTie	exon	131446401	131446642	1000	+	.	gene_id "MSTRG.201550"; transcript_id "MSTRG.201550.135"; exon_number "7";
chr9	StringTie	exon	131447085	131447206	1000	+	.	gene_id "MSTRG.201550"; transcript_id "MSTRG.201550.135"; exon_number "8";
chr9	StringTie	exon	131447662	131447804	1000	+	.	gene_id "MSTRG.201550"; transcript_id "MSTRG.201550.135"; exon_number "9";
chr9	StringTie	exon	131455076	131455166	1000	+	.	gene_id "MSTRG.201550"; transcript_id "MSTRG.201550.135"; exon_number "10";
chr9	StringTie	exon	131459164	131459356	1000	+	.	gene_id "MSTRG.201550"; transcript_id "MSTRG.201550.135"; exon_number "11";
chr9	StringTie	exon	131464766	131465078	1000	+	.	gene_id "MSTRG.201550"; transcript_id "MSTRG.201550.135"; exon_number "12";
chr9	StringTie	exon	131467563	131467753	1000	+	.	gene_id "MSTRG.201550"; transcript_id "MSTRG.201550.135"; exon_number "13";
chr9	StringTie	exon	131470788	131470983	1000	+	.	gene_id "MSTRG.201550"; transcript_id "MSTRG.201550.135"; exon_number "14";
chr9	StringTie	exon	131473508	131473724	1000	+	.	gene_id "MSTRG.201550"; transcript_id "MSTRG.201550.135"; exon_number "15";
chr9	StringTie	exon	131474454	131476535	1000	+	.	gene_id "MSTRG.201550"; transcript_id "MSTRG.201550.135"; exon_number "16";
chr9	StringTie	exon	131477744	131477949	1000	+	.	gene_id "MSTRG.201550"; transcript_id "MSTRG.201550.135"; exon_number "17";
chr9	StringTie	exon	131478474	131478619	1000	+	.	gene_id "MSTRG.201550"; transcript_id "MSTRG.201550.135"; exon_number "18";
chr9	StringTie	exon	131479252	131479393	1000	+	.	gene_id "MSTRG.201550"; transcript_id "MSTRG.201550.135"; exon_number "19";
chr9	StringTie	exon	131481726	131481808	1000	+	.	gene_id "MSTRG.201550"; transcript_id "MSTRG.201550.135"; exon_number "20";
chr9	StringTie	exon	131482371	131482562	1000	+	.	gene_id "MSTRG.201550"; transcript_id "MSTRG.201550.135"; exon_number "21";
chr9	StringTie	exon	131482710	131482907	1000	+	.	gene_id "MSTRG.201550"; transcript_id "MSTRG.201550.135"; exon_number "22";
chr9	StringTie	exon	131483359	131483445	1000	+	.	gene_id "MSTRG.201550"; transcript_id "MSTRG.201550.135"; exon_number "23";
chr9	StringTie	exon	131484686	131484790	1000	+	.	gene_id "MSTRG.201550"; transcript_id "MSTRG.201550.135"; exon_number "24";
chr9	StringTie	exon	131484948	131485140	1000	+	.	gene_id "MSTRG.201550"; transcript_id "MSTRG.201550.135"; exon_number "25";
chr9	StringTie	exon	131486085	131486182	1000	+	.	gene_id "MSTRG.201550"; transcript_id "MSTRG.201550.135"; exon_number "26";
chr9	StringTie	exon	131487167	131487294	1000	+	.	gene_id "MSTRG.201550"; transcript_id "MSTRG.201550.135"; exon_number "27";
chr9	StringTie	exon	131487856	131488096	1000	+	.	gene_id "MSTRG.201550"; transcript_id "MSTRG.201550.135"; exon_number "28";
chr9	StringTie	exon	131491425	131491580	1000	+	.	gene_id "MSTRG.201550"; transcript_id "MSTRG.201550.135"; exon_number "29";
chr9	StringTie	exon	131492169	131492260	1000	+	.	gene_id "MSTRG.201550"; transcript_id "MSTRG.201550.135"; exon_number "30";
chr9	StringTie	exon	131494405	131494486	1000	+	.	gene_id "MSTRG.201550"; transcript_id "MSTRG.201550.135"; exon_number "31";
chr9	StringTie	exon	131495740	131500256	1000	+	.	gene_id "MSTRG.201550"; transcript_id "MSTRG.201550.135"; exon_number "32";
chr9	StringTie	transcript	131404754	131500233	1000	+	.	gene_id "MSTRG.201550"; transcript_id "MSTRG.201550.136";
chr9	StringTie	exon	131404754	131404778	1000	+	.	gene_id "MSTRG.201550"; transcript_id "MSTRG.201550.136"; exon_number "1";
chr9	StringTie	exon	131430090	131430259	1000	+	.	gene_id "MSTRG.201550"; transcript_id "MSTRG.201550.136"; exon_number "2";
chr9	StringTie	exon	131432617	131432794	1000	+	.	gene_id "MSTRG.201550"; transcript_id "MSTRG.201550.136"; exon_number "3";
chr9	StringTie	exon	131436620	131436722	1000	+	.	gene_id "MSTRG.201550"; transcript_id "MSTRG.201550.136"; exon_number "4";
chr9	StringTie	exon	131438989	131439061	1000	+	.	gene_id "MSTRG.201550"; transcript_id "MSTRG.201550.136"; exon_number "5";
chr9	StringTie	exon	131444185	131444328	1000	+	.	gene_id "MSTRG.201550"; transcript_id "MSTRG.201550.136"; exon_number "6";
chr9	StringTie	exon	131446401	131446642	1000	+	.	gene_id "MSTRG.201550"; transcript_id "MSTRG.201550.136"; exon_number "7";
chr9	StringTie	exon	131447085	131447206	1000	+	.	gene_id "MSTRG.201550"; transcript_id "MSTRG.201550.136"; exon_number "8";
chr9	StringTie	exon	131447662	131447804	1000	+	.	gene_id "MSTRG.201550"; transcript_id "MSTRG.201550.136"; exon_number "9";
chr9	StringTie	exon	131455076	131455166	1000	+	.	gene_id "MSTRG.201550"; transcript_id "MSTRG.201550.136"; exon_number "10";
chr9	StringTie	exon	131459164	131459356	1000	+	.	gene_id "MSTRG.201550"; transcript_id "MSTRG.201550.136"; exon_number "11";
chr9	StringTie	exon	131464763	131465078	1000	+	.	gene_id "MSTRG.201550"; transcript_id "MSTRG.201550.136"; exon_number "12";
chr9	StringTie	exon	131467563	131467753	1000	+	.	gene_id "MSTRG.201550"; transcript_id "MSTRG.201550.136"; exon_number "13";
chr9	StringTie	exon	131470788	131470983	1000	+	.	gene_id "MSTRG.201550"; transcript_id "MSTRG.201550.136"; exon_number "14";
chr9	StringTie	exon	131473508	131473724	1000	+	.	gene_id "MSTRG.201550"; transcript_id "MSTRG.201550.136"; exon_number "15";
chr9	StringTie	exon	131474454	131476535	1000	+	.	gene_id "MSTRG.201550"; transcript_id "MSTRG.201550.136"; exon_number "16";
chr9	StringTie	exon	131477744	131477949	1000	+	.	gene_id "MSTRG.201550"; transcript_id "MSTRG.201550.136"; exon_number "17";
chr9	StringTie	exon	131478474	131478619	1000	+	.	gene_id "MSTRG.201550"; transcript_id "MSTRG.201550.136"; exon_number "18";
chr9	StringTie	exon	131479252	131479393	1000	+	.	gene_id "MSTRG.201550"; transcript_id "MSTRG.201550.136"; exon_number "19";
chr9	StringTie	exon	131481726	131481808	1000	+	.	gene_id "MSTRG.201550"; transcript_id "MSTRG.201550.136"; exon_number "20";
chr9	StringTie	exon	131482374	131482562	1000	+	.	gene_id "MSTRG.201550"; transcript_id "MSTRG.201550.136"; exon_number "21";
chr9	StringTie	exon	131482710	131482907	1000	+	.	gene_id "MSTRG.201550"; transcript_id "MSTRG.201550.136"; exon_number "22";
chr9	StringTie	exon	131483359	131483445	1000	+	.	gene_id "MSTRG.201550"; transcript_id "MSTRG.201550.136"; exon_number "23";
chr9	StringTie	exon	131484686	131484790	1000	+	.	gene_id "MSTRG.201550"; transcript_id "MSTRG.201550.136"; exon_number "24";
chr9	StringTie	exon	131484948	131485140	1000	+	.	gene_id "MSTRG.201550"; transcript_id "MSTRG.201550.136"; exon_number "25";
chr9	StringTie	exon	131486085	131486182	1000	+	.	gene_id "MSTRG.201550"; transcript_id "MSTRG.201550.136"; exon_number "26";
chr9	StringTie	exon	131487167	131487294	1000	+	.	gene_id "MSTRG.201550"; transcript_id "MSTRG.201550.136"; exon_number "27";
chr9	StringTie	exon	131487856	131488096	1000	+	.	gene_id "MSTRG.201550"; transcript_id "MSTRG.201550.136"; exon_number "28";
chr9	StringTie	exon	131491425	131491580	1000	+	.	gene_id "MSTRG.201550"; transcript_id "MSTRG.201550.136"; exon_number "29";
chr9	StringTie	exon	131492169	131492260	1000	+	.	gene_id "MSTRG.201550"; transcript_id "MSTRG.201550.136"; exon_number "30";
chr9	StringTie	exon	131494405	131494486	1000	+	.	gene_id "MSTRG.201550"; transcript_id "MSTRG.201550.136"; exon_number "31";
chr9	StringTie	exon	131495740	131500233	1000	+	.	gene_id "MSTRG.201550"; transcript_id "MSTRG.201550.136"; exon_number "32";
chr9	StringTie	transcript	131404860	131500201	1000	+	.	gene_id "MSTRG.201550"; transcript_id "MSTRG.201550.137";
chr9	StringTie	exon	131404860	131404966	1000	+	.	gene_id "MSTRG.201550"; transcript_id "MSTRG.201550.137"; exon_number "1";
chr9	StringTie	exon	131430090	131430259	1000	+	.	gene_id "MSTRG.201550"; transcript_id "MSTRG.201550.137"; exon_number "2";
chr9	StringTie	exon	131432617	131432794	1000	+	.	gene_id "MSTRG.201550"; transcript_id "MSTRG.201550.137"; exon_number "3";
chr9	StringTie	exon	131436620	131436722	1000	+	.	gene_id "MSTRG.201550"; transcript_id "MSTRG.201550.137"; exon_number "4";
chr9	StringTie	exon	131438989	131439061	1000	+	.	gene_id "MSTRG.201550"; transcript_id "MSTRG.201550.137"; exon_number "5";
chr9	StringTie	exon	131444185	131444328	1000	+	.	gene_id "MSTRG.201550"; transcript_id "MSTRG.201550.137"; exon_number "6";
chr9	StringTie	exon	131446401	131446642	1000	+	.	gene_id "MSTRG.201550"; transcript_id "MSTRG.201550.137"; exon_number "7";
chr9	StringTie	exon	131447085	131447206	1000	+	.	gene_id "MSTRG.201550"; transcript_id "MSTRG.201550.137"; exon_number "8";
chr9	StringTie	exon	131447662	131447804	1000	+	.	gene_id "MSTRG.201550"; transcript_id "MSTRG.201550.137"; exon_number "9";
chr9	StringTie	exon	131455076	131455166	1000	+	.	gene_id "MSTRG.201550"; transcript_id "MSTRG.201550.137"; exon_number "10";
chr9	StringTie	exon	131459164	131459356	1000	+	.	gene_id "MSTRG.201550"; transcript_id "MSTRG.201550.137"; exon_number "11";
chr9	StringTie	exon	131464766	131465078	1000	+	.	gene_id "MSTRG.201550"; transcript_id "MSTRG.201550.137"; exon_number "12";
chr9	StringTie	exon	131467563	131467753	1000	+	.	gene_id "MSTRG.201550"; transcript_id "MSTRG.201550.137"; exon_number "13";
chr9	StringTie	exon	131470794	131470983	1000	+	.	gene_id "MSTRG.201550"; transcript_id "MSTRG.201550.137"; exon_number "14";
chr9	StringTie	exon	131473508	131473724	1000	+	.	gene_id "MSTRG.201550"; transcript_id "MSTRG.201550.137"; exon_number "15";
chr9	StringTie	exon	131474454	131476535	1000	+	.	gene_id "MSTRG.201550"; transcript_id "MSTRG.201550.137"; exon_number "16";
chr9	StringTie	exon	131477744	131477949	1000	+	.	gene_id "MSTRG.201550"; transcript_id "MSTRG.201550.137"; exon_number "17";
chr9	StringTie	exon	131478474	131478619	1000	+	.	gene_id "MSTRG.201550"; transcript_id "MSTRG.201550.137"; exon_number "18";
chr9	StringTie	exon	131479252	131479393	1000	+	.	gene_id "MSTRG.201550"; transcript_id "MSTRG.201550.137"; exon_number "19";
chr9	StringTie	exon	131481726	131481808	1000	+	.	gene_id "MSTRG.201550"; transcript_id "MSTRG.201550.137"; exon_number "20";
chr9	StringTie	exon	131482371	131482562	1000	+	.	gene_id "MSTRG.201550"; transcript_id "MSTRG.201550.137"; exon_number "21";
chr9	StringTie	exon	131482710	131482907	1000	+	.	gene_id "MSTRG.201550"; transcript_id "MSTRG.201550.137"; exon_number "22";
chr9	StringTie	exon	131483359	131483445	1000	+	.	gene_id "MSTRG.201550"; transcript_id "MSTRG.201550.137"; exon_number "23";
chr9	StringTie	exon	131484686	131484790	1000	+	.	gene_id "MSTRG.201550"; transcript_id "MSTRG.201550.137"; exon_number "24";
chr9	StringTie	exon	131484948	131485140	1000	+	.	gene_id "MSTRG.201550"; transcript_id "MSTRG.201550.137"; exon_number "25";
chr9	StringTie	exon	131486085	131486182	1000	+	.	gene_id "MSTRG.201550"; transcript_id "MSTRG.201550.137"; exon_number "26";
chr9	StringTie	exon	131487167	131487294	1000	+	.	gene_id "MSTRG.201550"; transcript_id "MSTRG.201550.137"; exon_number "27";
chr9	StringTie	exon	131487856	131488096	1000	+	.	gene_id "MSTRG.201550"; transcript_id "MSTRG.201550.137"; exon_number "28";
chr9	StringTie	exon	131491425	131491580	1000	+	.	gene_id "MSTRG.201550"; transcript_id "MSTRG.201550.137"; exon_number "29";
chr9	StringTie	exon	131492169	131492260	1000	+	.	gene_id "MSTRG.201550"; transcript_id "MSTRG.201550.137"; exon_number "30";
chr9	StringTie	exon	131494405	131494486	1000	+	.	gene_id "MSTRG.201550"; transcript_id "MSTRG.201550.137"; exon_number "31";
chr9	StringTie	exon	131495740	131500201	1000	+	.	gene_id "MSTRG.201550"; transcript_id "MSTRG.201550.137"; exon_number "32";
chr9	StringTie	transcript	131404870	131500197	1000	+	.	gene_id "MSTRG.201550"; transcript_id "MSTRG.201550.138";
chr9	StringTie	exon	131404870	131404966	1000	+	.	gene_id "MSTRG.201550"; transcript_id "MSTRG.201550.138"; exon_number "1";
chr9	StringTie	exon	131430090	131430259	1000	+	.	gene_id "MSTRG.201550"; transcript_id "MSTRG.201550.138"; exon_number "2";
chr9	StringTie	exon	131432617	131432794	1000	+	.	gene_id "MSTRG.201550"; transcript_id "MSTRG.201550.138"; exon_number "3";
chr9	StringTie	exon	131436620	131436722	1000	+	.	gene_id "MSTRG.201550"; transcript_id "MSTRG.201550.138"; exon_number "4";
chr9	StringTie	exon	131438989	131439061	1000	+	.	gene_id "MSTRG.201550"; transcript_id "MSTRG.201550.138"; exon_number "5";
chr9	StringTie	exon	131444185	131444328	1000	+	.	gene_id "MSTRG.201550"; transcript_id "MSTRG.201550.138"; exon_number "6";
chr9	StringTie	exon	131446401	131446642	1000	+	.	gene_id "MSTRG.201550"; transcript_id "MSTRG.201550.138"; exon_number "7";
chr9	StringTie	exon	131447085	131447206	1000	+	.	gene_id "MSTRG.201550"; transcript_id "MSTRG.201550.138"; exon_number "8";
chr9	StringTie	exon	131447662	131447804	1000	+	.	gene_id "MSTRG.201550"; transcript_id "MSTRG.201550.138"; exon_number "9";
chr9	StringTie	exon	131455076	131455166	1000	+	.	gene_id "MSTRG.201550"; transcript_id "MSTRG.201550.138"; exon_number "10";
chr9	StringTie	exon	131459164	131459356	1000	+	.	gene_id "MSTRG.201550"; transcript_id "MSTRG.201550.138"; exon_number "11";
chr9	StringTie	exon	131464763	131465078	1000	+	.	gene_id "MSTRG.201550"; transcript_id "MSTRG.201550.138"; exon_number "12";
chr9	StringTie	exon	131467563	131467753	1000	+	.	gene_id "MSTRG.201550"; transcript_id "MSTRG.201550.138"; exon_number "13";
chr9	StringTie	exon	131470788	131470983	1000	+	.	gene_id "MSTRG.201550"; transcript_id "MSTRG.201550.138"; exon_number "14";
chr9	StringTie	exon	131473508	131473724	1000	+	.	gene_id "MSTRG.201550"; transcript_id "MSTRG.201550.138"; exon_number "15";
chr9	StringTie	exon	131474454	131476535	1000	+	.	gene_id "MSTRG.201550"; transcript_id "MSTRG.201550.138"; exon_number "16";
chr9	StringTie	exon	131477744	131477949	1000	+	.	gene_id "MSTRG.201550"; transcript_id "MSTRG.201550.138"; exon_number "17";
chr9	StringTie	exon	131478474	131478619	1000	+	.	gene_id "MSTRG.201550"; transcript_id "MSTRG.201550.138"; exon_number "18";
chr9	StringTie	exon	131479252	131479393	1000	+	.	gene_id "MSTRG.201550"; transcript_id "MSTRG.201550.138"; exon_number "19";
chr9	StringTie	exon	131481726	131481808	1000	+	.	gene_id "MSTRG.201550"; transcript_id "MSTRG.201550.138"; exon_number "20";
chr9	StringTie	exon	131482374	131482562	1000	+	.	gene_id "MSTRG.201550"; transcript_id "MSTRG.201550.138"; exon_number "21";
chr9	StringTie	exon	131482710	131482907	1000	+	.	gene_id "MSTRG.201550"; transcript_id "MSTRG.201550.138"; exon_number "22";
chr9	StringTie	exon	131483359	131483445	1000	+	.	gene_id "MSTRG.201550"; transcript_id "MSTRG.201550.138"; exon_number "23";
chr9	StringTie	exon	131484686	131484790	1000	+	.	gene_id "MSTRG.201550"; transcript_id "MSTRG.201550.138"; exon_number "24";
chr9	StringTie	exon	131484948	131485140	1000	+	.	gene_id "MSTRG.201550"; transcript_id "MSTRG.201550.138"; exon_number "25";
chr9	StringTie	exon	131486085	131486182	1000	+	.	gene_id "MSTRG.201550"; transcript_id "MSTRG.201550.138"; exon_number "26";
chr9	StringTie	exon	131487167	131487294	1000	+	.	gene_id "MSTRG.201550"; transcript_id "MSTRG.201550.138"; exon_number "27";
chr9	StringTie	exon	131487856	131488096	1000	+	.	gene_id "MSTRG.201550"; transcript_id "MSTRG.201550.138"; exon_number "28";
chr9	StringTie	exon	131491425	131491580	1000	+	.	gene_id "MSTRG.201550"; transcript_id "MSTRG.201550.138"; exon_number "29";
chr9	StringTie	exon	131492169	131492260	1000	+	.	gene_id "MSTRG.201550"; transcript_id "MSTRG.201550.138"; exon_number "30";
chr9	StringTie	exon	131494405	131494486	1000	+	.	gene_id "MSTRG.201550"; transcript_id "MSTRG.201550.138"; exon_number "31";
chr9	StringTie	exon	131495740	131500197	1000	+	.	gene_id "MSTRG.201550"; transcript_id "MSTRG.201550.138"; exon_number "32";
chr9	StringTie	transcript	131404941	131500203	1000	+	.	gene_id "MSTRG.201550"; transcript_id "MSTRG.201550.139";
chr9	StringTie	exon	131404941	131404966	1000	+	.	gene_id "MSTRG.201550"; transcript_id "MSTRG.201550.139"; exon_number "1";
chr9	StringTie	exon	131430090	131430259	1000	+	.	gene_id "MSTRG.201550"; transcript_id "MSTRG.201550.139"; exon_number "2";
chr9	StringTie	exon	131432617	131432794	1000	+	.	gene_id "MSTRG.201550"; transcript_id "MSTRG.201550.139"; exon_number "3";
chr9	StringTie	exon	131436620	131436722	1000	+	.	gene_id "MSTRG.201550"; transcript_id "MSTRG.201550.139"; exon_number "4";
chr9	StringTie	exon	131438989	131439061	1000	+	.	gene_id "MSTRG.201550"; transcript_id "MSTRG.201550.139"; exon_number "5";
chr9	StringTie	exon	131444185	131444328	1000	+	.	gene_id "MSTRG.201550"; transcript_id "MSTRG.201550.139"; exon_number "6";
chr9	StringTie	exon	131446401	131446642	1000	+	.	gene_id "MSTRG.201550"; transcript_id "MSTRG.201550.139"; exon_number "7";
chr9	StringTie	exon	131447085	131447206	1000	+	.	gene_id "MSTRG.201550"; transcript_id "MSTRG.201550.139"; exon_number "8";
chr9	StringTie	exon	131447662	131447804	1000	+	.	gene_id "MSTRG.201550"; transcript_id "MSTRG.201550.139"; exon_number "9";
chr9	StringTie	exon	131455076	131455166	1000	+	.	gene_id "MSTRG.201550"; transcript_id "MSTRG.201550.139"; exon_number "10";
chr9	StringTie	exon	131459170	131459356	1000	+	.	gene_id "MSTRG.201550"; transcript_id "MSTRG.201550.139"; exon_number "11";
chr9	StringTie	exon	131464766	131465078	1000	+	.	gene_id "MSTRG.201550"; transcript_id "MSTRG.201550.139"; exon_number "12";
chr9	StringTie	exon	131467563	131467753	1000	+	.	gene_id "MSTRG.201550"; transcript_id "MSTRG.201550.139"; exon_number "13";
chr9	StringTie	exon	131470788	131470983	1000	+	.	gene_id "MSTRG.201550"; transcript_id "MSTRG.201550.139"; exon_number "14";
chr9	StringTie	exon	131473508	131473724	1000	+	.	gene_id "MSTRG.201550"; transcript_id "MSTRG.201550.139"; exon_number "15";
chr9	StringTie	exon	131474454	131476535	1000	+	.	gene_id "MSTRG.201550"; transcript_id "MSTRG.201550.139"; exon_number "16";
chr9	StringTie	exon	131477744	131477949	1000	+	.	gene_id "MSTRG.201550"; transcript_id "MSTRG.201550.139"; exon_number "17";
chr9	StringTie	exon	131478474	131478619	1000	+	.	gene_id "MSTRG.201550"; transcript_id "MSTRG.201550.139"; exon_number "18";
chr9	StringTie	exon	131479252	131479393	1000	+	.	gene_id "MSTRG.201550"; transcript_id "MSTRG.201550.139"; exon_number "19";
chr9	StringTie	exon	131481726	131481808	1000	+	.	gene_id "MSTRG.201550"; transcript_id "MSTRG.201550.139"; exon_number "20";
chr9	StringTie	exon	131482371	131482562	1000	+	.	gene_id "MSTRG.201550"; transcript_id "MSTRG.201550.139"; exon_number "21";
chr9	StringTie	exon	131482710	131482907	1000	+	.	gene_id "MSTRG.201550"; transcript_id "MSTRG.201550.139"; exon_number "22";
chr9	StringTie	exon	131483359	131483445	1000	+	.	gene_id "MSTRG.201550"; transcript_id "MSTRG.201550.139"; exon_number "23";
chr9	StringTie	exon	131484686	131484790	1000	+	.	gene_id "MSTRG.201550"; transcript_id "MSTRG.201550.139"; exon_number "24";
chr9	StringTie	exon	131484948	131485140	1000	+	.	gene_id "MSTRG.201550"; transcript_id "MSTRG.201550.139"; exon_number "25";
chr9	StringTie	exon	131486085	131486182	1000	+	.	gene_id "MSTRG.201550"; transcript_id "MSTRG.201550.139"; exon_number "26";
chr9	StringTie	exon	131486481	131486541	1000	+	.	gene_id "MSTRG.201550"; transcript_id "MSTRG.201550.139"; exon_number "27";
chr9	StringTie	exon	131487167	131487294	1000	+	.	gene_id "MSTRG.201550"; transcript_id "MSTRG.201550.139"; exon_number "28";
chr9	StringTie	exon	131487856	131488096	1000	+	.	gene_id "MSTRG.201550"; transcript_id "MSTRG.201550.139"; exon_number "29";
chr9	StringTie	exon	131491422	131491580	1000	+	.	gene_id "MSTRG.201550"; transcript_id "MSTRG.201550.139"; exon_number "30";
chr9	StringTie	exon	131492169	131492260	1000	+	.	gene_id "MSTRG.201550"; transcript_id "MSTRG.201550.139"; exon_number "31";
chr9	StringTie	exon	131495740	131500203	1000	+	.	gene_id "MSTRG.201550"; transcript_id "MSTRG.201550.139"; exon_number "32";
chr9	StringTie	transcript	131393727	131500293	1000	+	.	gene_id "MSTRG.201550"; transcript_id "MSTRG.201550.14";
chr9	StringTie	exon	131393727	131394263	1000	+	.	gene_id "MSTRG.201550"; transcript_id "MSTRG.201550.14"; exon_number "1";
chr9	StringTie	exon	131417913	131417967	1000	+	.	gene_id "MSTRG.201550"; transcript_id "MSTRG.201550.14"; exon_number "2";
chr9	StringTie	exon	131430090	131430259	1000	+	.	gene_id "MSTRG.201550"; transcript_id "MSTRG.201550.14"; exon_number "3";
chr9	StringTie	exon	131432617	131432794	1000	+	.	gene_id "MSTRG.201550"; transcript_id "MSTRG.201550.14"; exon_number "4";
chr9	StringTie	exon	131436620	131436722	1000	+	.	gene_id "MSTRG.201550"; transcript_id "MSTRG.201550.14"; exon_number "5";
chr9	StringTie	exon	131438989	131439061	1000	+	.	gene_id "MSTRG.201550"; transcript_id "MSTRG.201550.14"; exon_number "6";
chr9	StringTie	exon	131444185	131444328	1000	+	.	gene_id "MSTRG.201550"; transcript_id "MSTRG.201550.14"; exon_number "7";
chr9	StringTie	exon	131446401	131446642	1000	+	.	gene_id "MSTRG.201550"; transcript_id "MSTRG.201550.14"; exon_number "8";
chr9	StringTie	exon	131447085	131447206	1000	+	.	gene_id "MSTRG.201550"; transcript_id "MSTRG.201550.14"; exon_number "9";
chr9	StringTie	exon	131447662	131447804	1000	+	.	gene_id "MSTRG.201550"; transcript_id "MSTRG.201550.14"; exon_number "10";
chr9	StringTie	exon	131455076	131455166	1000	+	.	gene_id "MSTRG.201550"; transcript_id "MSTRG.201550.14"; exon_number "11";
chr9	StringTie	exon	131459164	131459356	1000	+	.	gene_id "MSTRG.201550"; transcript_id "MSTRG.201550.14"; exon_number "12";
chr9	StringTie	exon	131464763	131465078	1000	+	.	gene_id "MSTRG.201550"; transcript_id "MSTRG.201550.14"; exon_number "13";
chr9	StringTie	exon	131467563	131467753	1000	+	.	gene_id "MSTRG.201550"; transcript_id "MSTRG.201550.14"; exon_number "14";
chr9	StringTie	exon	131470788	131470983	1000	+	.	gene_id "MSTRG.201550"; transcript_id "MSTRG.201550.14"; exon_number "15";
chr9	StringTie	exon	131473508	131473724	1000	+	.	gene_id "MSTRG.201550"; transcript_id "MSTRG.201550.14"; exon_number "16";
chr9	StringTie	exon	131477744	131477949	1000	+	.	gene_id "MSTRG.201550"; transcript_id "MSTRG.201550.14"; exon_number "17";
chr9	StringTie	exon	131478474	131478619	1000	+	.	gene_id "MSTRG.201550"; transcript_id "MSTRG.201550.14"; exon_number "18";
chr9	StringTie	exon	131479252	131479393	1000	+	.	gene_id "MSTRG.201550"; transcript_id "MSTRG.201550.14"; exon_number "19";
chr9	StringTie	exon	131481726	131481808	1000	+	.	gene_id "MSTRG.201550"; transcript_id "MSTRG.201550.14"; exon_number "20";
chr9	StringTie	exon	131482374	131482562	1000	+	.	gene_id "MSTRG.201550"; transcript_id "MSTRG.201550.14"; exon_number "21";
chr9	StringTie	exon	131482710	131482907	1000	+	.	gene_id "MSTRG.201550"; transcript_id "MSTRG.201550.14"; exon_number "22";
chr9	StringTie	exon	131483359	131483445	1000	+	.	gene_id "MSTRG.201550"; transcript_id "MSTRG.201550.14"; exon_number "23";
chr9	StringTie	exon	131484686	131484790	1000	+	.	gene_id "MSTRG.201550"; transcript_id "MSTRG.201550.14"; exon_number "24";
chr9	StringTie	exon	131484948	131485140	1000	+	.	gene_id "MSTRG.201550"; transcript_id "MSTRG.201550.14"; exon_number "25";
chr9	StringTie	exon	131486085	131486182	1000	+	.	gene_id "MSTRG.201550"; transcript_id "MSTRG.201550.14"; exon_number "26";
chr9	StringTie	exon	131487167	131487294	1000	+	.	gene_id "MSTRG.201550"; transcript_id "MSTRG.201550.14"; exon_number "27";
chr9	StringTie	exon	131487856	131488096	1000	+	.	gene_id "MSTRG.201550"; transcript_id "MSTRG.201550.14"; exon_number "28";
chr9	StringTie	exon	131491425	131491580	1000	+	.	gene_id "MSTRG.201550"; transcript_id "MSTRG.201550.14"; exon_number "29";
chr9	StringTie	exon	131492169	131492260	1000	+	.	gene_id "MSTRG.201550"; transcript_id "MSTRG.201550.14"; exon_number "30";
chr9	StringTie	exon	131495740	131500293	1000	+	.	gene_id "MSTRG.201550"; transcript_id "MSTRG.201550.14"; exon_number "31";
chr9	StringTie	transcript	131404942	131500232	1000	+	.	gene_id "MSTRG.201550"; transcript_id "MSTRG.201550.140";
chr9	StringTie	exon	131404942	131404966	1000	+	.	gene_id "MSTRG.201550"; transcript_id "MSTRG.201550.140"; exon_number "1";
chr9	StringTie	exon	131430094	131430259	1000	+	.	gene_id "MSTRG.201550"; transcript_id "MSTRG.201550.140"; exon_number "2";
chr9	StringTie	exon	131432617	131432794	1000	+	.	gene_id "MSTRG.201550"; transcript_id "MSTRG.201550.140"; exon_number "3";
chr9	StringTie	exon	131436620	131436722	1000	+	.	gene_id "MSTRG.201550"; transcript_id "MSTRG.201550.140"; exon_number "4";
chr9	StringTie	exon	131438989	131439061	1000	+	.	gene_id "MSTRG.201550"; transcript_id "MSTRG.201550.140"; exon_number "5";
chr9	StringTie	exon	131444185	131444328	1000	+	.	gene_id "MSTRG.201550"; transcript_id "MSTRG.201550.140"; exon_number "6";
chr9	StringTie	exon	131446401	131446642	1000	+	.	gene_id "MSTRG.201550"; transcript_id "MSTRG.201550.140"; exon_number "7";
chr9	StringTie	exon	131447085	131447206	1000	+	.	gene_id "MSTRG.201550"; transcript_id "MSTRG.201550.140"; exon_number "8";
chr9	StringTie	exon	131447662	131447804	1000	+	.	gene_id "MSTRG.201550"; transcript_id "MSTRG.201550.140"; exon_number "9";
chr9	StringTie	exon	131455076	131455166	1000	+	.	gene_id "MSTRG.201550"; transcript_id "MSTRG.201550.140"; exon_number "10";
chr9	StringTie	exon	131459170	131459356	1000	+	.	gene_id "MSTRG.201550"; transcript_id "MSTRG.201550.140"; exon_number "11";
chr9	StringTie	exon	131464766	131465078	1000	+	.	gene_id "MSTRG.201550"; transcript_id "MSTRG.201550.140"; exon_number "12";
chr9	StringTie	exon	131467563	131467753	1000	+	.	gene_id "MSTRG.201550"; transcript_id "MSTRG.201550.140"; exon_number "13";
chr9	StringTie	exon	131470788	131470983	1000	+	.	gene_id "MSTRG.201550"; transcript_id "MSTRG.201550.140"; exon_number "14";
chr9	StringTie	exon	131473508	131473724	1000	+	.	gene_id "MSTRG.201550"; transcript_id "MSTRG.201550.140"; exon_number "15";
chr9	StringTie	exon	131474454	131476535	1000	+	.	gene_id "MSTRG.201550"; transcript_id "MSTRG.201550.140"; exon_number "16";
chr9	StringTie	exon	131477744	131477949	1000	+	.	gene_id "MSTRG.201550"; transcript_id "MSTRG.201550.140"; exon_number "17";
chr9	StringTie	exon	131478474	131478619	1000	+	.	gene_id "MSTRG.201550"; transcript_id "MSTRG.201550.140"; exon_number "18";
chr9	StringTie	exon	131479252	131479393	1000	+	.	gene_id "MSTRG.201550"; transcript_id "MSTRG.201550.140"; exon_number "19";
chr9	StringTie	exon	131481726	131481808	1000	+	.	gene_id "MSTRG.201550"; transcript_id "MSTRG.201550.140"; exon_number "20";
chr9	StringTie	exon	131482374	131482562	1000	+	.	gene_id "MSTRG.201550"; transcript_id "MSTRG.201550.140"; exon_number "21";
chr9	StringTie	exon	131482710	131482907	1000	+	.	gene_id "MSTRG.201550"; transcript_id "MSTRG.201550.140"; exon_number "22";
chr9	StringTie	exon	131483359	131483445	1000	+	.	gene_id "MSTRG.201550"; transcript_id "MSTRG.201550.140"; exon_number "23";
chr9	StringTie	exon	131484686	131484790	1000	+	.	gene_id "MSTRG.201550"; transcript_id "MSTRG.201550.140"; exon_number "24";
chr9	StringTie	exon	131484948	131485140	1000	+	.	gene_id "MSTRG.201550"; transcript_id "MSTRG.201550.140"; exon_number "25";
chr9	StringTie	exon	131486085	131486182	1000	+	.	gene_id "MSTRG.201550"; transcript_id "MSTRG.201550.140"; exon_number "26";
chr9	StringTie	exon	131487167	131487294	1000	+	.	gene_id "MSTRG.201550"; transcript_id "MSTRG.201550.140"; exon_number "27";
chr9	StringTie	exon	131487856	131488096	1000	+	.	gene_id "MSTRG.201550"; transcript_id "MSTRG.201550.140"; exon_number "28";
chr9	StringTie	exon	131491422	131491580	1000	+	.	gene_id "MSTRG.201550"; transcript_id "MSTRG.201550.140"; exon_number "29";
chr9	StringTie	exon	131492169	131492260	1000	+	.	gene_id "MSTRG.201550"; transcript_id "MSTRG.201550.140"; exon_number "30";
chr9	StringTie	exon	131494405	131494486	1000	+	.	gene_id "MSTRG.201550"; transcript_id "MSTRG.201550.140"; exon_number "31";
chr9	StringTie	exon	131495740	131500232	1000	+	.	gene_id "MSTRG.201550"; transcript_id "MSTRG.201550.140"; exon_number "32";
chr9	StringTie	transcript	131405618	131500303	1000	+	.	gene_id "MSTRG.201550"; transcript_id "MSTRG.201550.141";
chr9	StringTie	exon	131405618	131405687	1000	+	.	gene_id "MSTRG.201550"; transcript_id "MSTRG.201550.141"; exon_number "1";
chr9	StringTie	exon	131430090	131430259	1000	+	.	gene_id "MSTRG.201550"; transcript_id "MSTRG.201550.141"; exon_number "2";
chr9	StringTie	exon	131432617	131432794	1000	+	.	gene_id "MSTRG.201550"; transcript_id "MSTRG.201550.141"; exon_number "3";
chr9	StringTie	exon	131436620	131436722	1000	+	.	gene_id "MSTRG.201550"; transcript_id "MSTRG.201550.141"; exon_number "4";
chr9	StringTie	exon	131438989	131439061	1000	+	.	gene_id "MSTRG.201550"; transcript_id "MSTRG.201550.141"; exon_number "5";
chr9	StringTie	exon	131444185	131444328	1000	+	.	gene_id "MSTRG.201550"; transcript_id "MSTRG.201550.141"; exon_number "6";
chr9	StringTie	exon	131446401	131446642	1000	+	.	gene_id "MSTRG.201550"; transcript_id "MSTRG.201550.141"; exon_number "7";
chr9	StringTie	exon	131447085	131447206	1000	+	.	gene_id "MSTRG.201550"; transcript_id "MSTRG.201550.141"; exon_number "8";
chr9	StringTie	exon	131447662	131447804	1000	+	.	gene_id "MSTRG.201550"; transcript_id "MSTRG.201550.141"; exon_number "9";
chr9	StringTie	exon	131455076	131455166	1000	+	.	gene_id "MSTRG.201550"; transcript_id "MSTRG.201550.141"; exon_number "10";
chr9	StringTie	exon	131459164	131459356	1000	+	.	gene_id "MSTRG.201550"; transcript_id "MSTRG.201550.141"; exon_number "11";
chr9	StringTie	exon	131464763	131465078	1000	+	.	gene_id "MSTRG.201550"; transcript_id "MSTRG.201550.141"; exon_number "12";
chr9	StringTie	exon	131467563	131467753	1000	+	.	gene_id "MSTRG.201550"; transcript_id "MSTRG.201550.141"; exon_number "13";
chr9	StringTie	exon	131470788	131470983	1000	+	.	gene_id "MSTRG.201550"; transcript_id "MSTRG.201550.141"; exon_number "14";
chr9	StringTie	exon	131473508	131473724	1000	+	.	gene_id "MSTRG.201550"; transcript_id "MSTRG.201550.141"; exon_number "15";
chr9	StringTie	exon	131474454	131476535	1000	+	.	gene_id "MSTRG.201550"; transcript_id "MSTRG.201550.141"; exon_number "16";
chr9	StringTie	exon	131477744	131477949	1000	+	.	gene_id "MSTRG.201550"; transcript_id "MSTRG.201550.141"; exon_number "17";
chr9	StringTie	exon	131478474	131478619	1000	+	.	gene_id "MSTRG.201550"; transcript_id "MSTRG.201550.141"; exon_number "18";
chr9	StringTie	exon	131479252	131479393	1000	+	.	gene_id "MSTRG.201550"; transcript_id "MSTRG.201550.141"; exon_number "19";
chr9	StringTie	exon	131481726	131481808	1000	+	.	gene_id "MSTRG.201550"; transcript_id "MSTRG.201550.141"; exon_number "20";
chr9	StringTie	exon	131482374	131482562	1000	+	.	gene_id "MSTRG.201550"; transcript_id "MSTRG.201550.141"; exon_number "21";
chr9	StringTie	exon	131482710	131482907	1000	+	.	gene_id "MSTRG.201550"; transcript_id "MSTRG.201550.141"; exon_number "22";
chr9	StringTie	exon	131483359	131483445	1000	+	.	gene_id "MSTRG.201550"; transcript_id "MSTRG.201550.141"; exon_number "23";
chr9	StringTie	exon	131484686	131484790	1000	+	.	gene_id "MSTRG.201550"; transcript_id "MSTRG.201550.141"; exon_number "24";
chr9	StringTie	exon	131484948	131485140	1000	+	.	gene_id "MSTRG.201550"; transcript_id "MSTRG.201550.141"; exon_number "25";
chr9	StringTie	exon	131486089	131486182	1000	+	.	gene_id "MSTRG.201550"; transcript_id "MSTRG.201550.141"; exon_number "26";
chr9	StringTie	exon	131487167	131487294	1000	+	.	gene_id "MSTRG.201550"; transcript_id "MSTRG.201550.141"; exon_number "27";
chr9	StringTie	exon	131487856	131488096	1000	+	.	gene_id "MSTRG.201550"; transcript_id "MSTRG.201550.141"; exon_number "28";
chr9	StringTie	exon	131491425	131491580	1000	+	.	gene_id "MSTRG.201550"; transcript_id "MSTRG.201550.141"; exon_number "29";
chr9	StringTie	exon	131492169	131492260	1000	+	.	gene_id "MSTRG.201550"; transcript_id "MSTRG.201550.141"; exon_number "30";
chr9	StringTie	exon	131494405	131494486	1000	+	.	gene_id "MSTRG.201550"; transcript_id "MSTRG.201550.141"; exon_number "31";
chr9	StringTie	exon	131495740	131500303	1000	+	.	gene_id "MSTRG.201550"; transcript_id "MSTRG.201550.141"; exon_number "32";
chr9	StringTie	transcript	131410062	131500207	1000	+	.	gene_id "MSTRG.201550"; transcript_id "MSTRG.201550.142";
chr9	StringTie	exon	131410062	131410277	1000	+	.	gene_id "MSTRG.201550"; transcript_id "MSTRG.201550.142"; exon_number "1";
chr9	StringTie	exon	131430090	131430259	1000	+	.	gene_id "MSTRG.201550"; transcript_id "MSTRG.201550.142"; exon_number "2";
chr9	StringTie	exon	131432617	131432794	1000	+	.	gene_id "MSTRG.201550"; transcript_id "MSTRG.201550.142"; exon_number "3";
chr9	StringTie	exon	131436620	131436722	1000	+	.	gene_id "MSTRG.201550"; transcript_id "MSTRG.201550.142"; exon_number "4";
chr9	StringTie	exon	131438989	131439061	1000	+	.	gene_id "MSTRG.201550"; transcript_id "MSTRG.201550.142"; exon_number "5";
chr9	StringTie	exon	131444185	131444328	1000	+	.	gene_id "MSTRG.201550"; transcript_id "MSTRG.201550.142"; exon_number "6";
chr9	StringTie	exon	131446401	131446642	1000	+	.	gene_id "MSTRG.201550"; transcript_id "MSTRG.201550.142"; exon_number "7";
chr9	StringTie	exon	131447085	131447206	1000	+	.	gene_id "MSTRG.201550"; transcript_id "MSTRG.201550.142"; exon_number "8";
chr9	StringTie	exon	131447662	131447804	1000	+	.	gene_id "MSTRG.201550"; transcript_id "MSTRG.201550.142"; exon_number "9";
chr9	StringTie	exon	131455076	131455166	1000	+	.	gene_id "MSTRG.201550"; transcript_id "MSTRG.201550.142"; exon_number "10";
chr9	StringTie	exon	131459164	131459356	1000	+	.	gene_id "MSTRG.201550"; transcript_id "MSTRG.201550.142"; exon_number "11";
chr9	StringTie	exon	131464766	131465078	1000	+	.	gene_id "MSTRG.201550"; transcript_id "MSTRG.201550.142"; exon_number "12";
chr9	StringTie	exon	131467563	131467753	1000	+	.	gene_id "MSTRG.201550"; transcript_id "MSTRG.201550.142"; exon_number "13";
chr9	StringTie	exon	131470788	131470983	1000	+	.	gene_id "MSTRG.201550"; transcript_id "MSTRG.201550.142"; exon_number "14";
chr9	StringTie	exon	131473508	131473724	1000	+	.	gene_id "MSTRG.201550"; transcript_id "MSTRG.201550.142"; exon_number "15";
chr9	StringTie	exon	131477744	131477949	1000	+	.	gene_id "MSTRG.201550"; transcript_id "MSTRG.201550.142"; exon_number "16";
chr9	StringTie	exon	131478474	131478619	1000	+	.	gene_id "MSTRG.201550"; transcript_id "MSTRG.201550.142"; exon_number "17";
chr9	StringTie	exon	131479252	131479393	1000	+	.	gene_id "MSTRG.201550"; transcript_id "MSTRG.201550.142"; exon_number "18";
chr9	StringTie	exon	131481726	131481808	1000	+	.	gene_id "MSTRG.201550"; transcript_id "MSTRG.201550.142"; exon_number "19";
chr9	StringTie	exon	131482371	131482562	1000	+	.	gene_id "MSTRG.201550"; transcript_id "MSTRG.201550.142"; exon_number "20";
chr9	StringTie	exon	131482710	131482907	1000	+	.	gene_id "MSTRG.201550"; transcript_id "MSTRG.201550.142"; exon_number "21";
chr9	StringTie	exon	131483359	131483445	1000	+	.	gene_id "MSTRG.201550"; transcript_id "MSTRG.201550.142"; exon_number "22";
chr9	StringTie	exon	131484686	131484790	1000	+	.	gene_id "MSTRG.201550"; transcript_id "MSTRG.201550.142"; exon_number "23";
chr9	StringTie	exon	131484948	131485140	1000	+	.	gene_id "MSTRG.201550"; transcript_id "MSTRG.201550.142"; exon_number "24";
chr9	StringTie	exon	131486085	131486182	1000	+	.	gene_id "MSTRG.201550"; transcript_id "MSTRG.201550.142"; exon_number "25";
chr9	StringTie	exon	131487167	131487294	1000	+	.	gene_id "MSTRG.201550"; transcript_id "MSTRG.201550.142"; exon_number "26";
chr9	StringTie	exon	131487856	131488096	1000	+	.	gene_id "MSTRG.201550"; transcript_id "MSTRG.201550.142"; exon_number "27";
chr9	StringTie	exon	131491425	131491580	1000	+	.	gene_id "MSTRG.201550"; transcript_id "MSTRG.201550.142"; exon_number "28";
chr9	StringTie	exon	131492169	131492260	1000	+	.	gene_id "MSTRG.201550"; transcript_id "MSTRG.201550.142"; exon_number "29";
chr9	StringTie	exon	131495740	131500207	1000	+	.	gene_id "MSTRG.201550"; transcript_id "MSTRG.201550.142"; exon_number "30";
chr9	StringTie	transcript	131410062	131500203	1000	+	.	gene_id "MSTRG.201550"; transcript_id "MSTRG.201550.143";
chr9	StringTie	exon	131410062	131410277	1000	+	.	gene_id "MSTRG.201550"; transcript_id "MSTRG.201550.143"; exon_number "1";
chr9	StringTie	exon	131430090	131430259	1000	+	.	gene_id "MSTRG.201550"; transcript_id "MSTRG.201550.143"; exon_number "2";
chr9	StringTie	exon	131432617	131432794	1000	+	.	gene_id "MSTRG.201550"; transcript_id "MSTRG.201550.143"; exon_number "3";
chr9	StringTie	exon	131436620	131436722	1000	+	.	gene_id "MSTRG.201550"; transcript_id "MSTRG.201550.143"; exon_number "4";
chr9	StringTie	exon	131438989	131439061	1000	+	.	gene_id "MSTRG.201550"; transcript_id "MSTRG.201550.143"; exon_number "5";
chr9	StringTie	exon	131444185	131444328	1000	+	.	gene_id "MSTRG.201550"; transcript_id "MSTRG.201550.143"; exon_number "6";
chr9	StringTie	exon	131446401	131446642	1000	+	.	gene_id "MSTRG.201550"; transcript_id "MSTRG.201550.143"; exon_number "7";
chr9	StringTie	exon	131447085	131447206	1000	+	.	gene_id "MSTRG.201550"; transcript_id "MSTRG.201550.143"; exon_number "8";
chr9	StringTie	exon	131447662	131447804	1000	+	.	gene_id "MSTRG.201550"; transcript_id "MSTRG.201550.143"; exon_number "9";
chr9	StringTie	exon	131455076	131455166	1000	+	.	gene_id "MSTRG.201550"; transcript_id "MSTRG.201550.143"; exon_number "10";
chr9	StringTie	exon	131459164	131459356	1000	+	.	gene_id "MSTRG.201550"; transcript_id "MSTRG.201550.143"; exon_number "11";
chr9	StringTie	exon	131464763	131465078	1000	+	.	gene_id "MSTRG.201550"; transcript_id "MSTRG.201550.143"; exon_number "12";
chr9	StringTie	exon	131467563	131467753	1000	+	.	gene_id "MSTRG.201550"; transcript_id "MSTRG.201550.143"; exon_number "13";
chr9	StringTie	exon	131470788	131470983	1000	+	.	gene_id "MSTRG.201550"; transcript_id "MSTRG.201550.143"; exon_number "14";
chr9	StringTie	exon	131473508	131473724	1000	+	.	gene_id "MSTRG.201550"; transcript_id "MSTRG.201550.143"; exon_number "15";
chr9	StringTie	exon	131474454	131476535	1000	+	.	gene_id "MSTRG.201550"; transcript_id "MSTRG.201550.143"; exon_number "16";
chr9	StringTie	exon	131477744	131477949	1000	+	.	gene_id "MSTRG.201550"; transcript_id "MSTRG.201550.143"; exon_number "17";
chr9	StringTie	exon	131478474	131478619	1000	+	.	gene_id "MSTRG.201550"; transcript_id "MSTRG.201550.143"; exon_number "18";
chr9	StringTie	exon	131479252	131479393	1000	+	.	gene_id "MSTRG.201550"; transcript_id "MSTRG.201550.143"; exon_number "19";
chr9	StringTie	exon	131481726	131481808	1000	+	.	gene_id "MSTRG.201550"; transcript_id "MSTRG.201550.143"; exon_number "20";
chr9	StringTie	exon	131482374	131482562	1000	+	.	gene_id "MSTRG.201550"; transcript_id "MSTRG.201550.143"; exon_number "21";
chr9	StringTie	exon	131482710	131482907	1000	+	.	gene_id "MSTRG.201550"; transcript_id "MSTRG.201550.143"; exon_number "22";
chr9	StringTie	exon	131483359	131483445	1000	+	.	gene_id "MSTRG.201550"; transcript_id "MSTRG.201550.143"; exon_number "23";
chr9	StringTie	exon	131484686	131484790	1000	+	.	gene_id "MSTRG.201550"; transcript_id "MSTRG.201550.143"; exon_number "24";
chr9	StringTie	exon	131484948	131485140	1000	+	.	gene_id "MSTRG.201550"; transcript_id "MSTRG.201550.143"; exon_number "25";
chr9	StringTie	exon	131486085	131486182	1000	+	.	gene_id "MSTRG.201550"; transcript_id "MSTRG.201550.143"; exon_number "26";
chr9	StringTie	exon	131487167	131487294	1000	+	.	gene_id "MSTRG.201550"; transcript_id "MSTRG.201550.143"; exon_number "27";
chr9	StringTie	exon	131487856	131488096	1000	+	.	gene_id "MSTRG.201550"; transcript_id "MSTRG.201550.143"; exon_number "28";
chr9	StringTie	exon	131491425	131491580	1000	+	.	gene_id "MSTRG.201550"; transcript_id "MSTRG.201550.143"; exon_number "29";
chr9	StringTie	exon	131492169	131492260	1000	+	.	gene_id "MSTRG.201550"; transcript_id "MSTRG.201550.143"; exon_number "30";
chr9	StringTie	exon	131494405	131494486	1000	+	.	gene_id "MSTRG.201550"; transcript_id "MSTRG.201550.143"; exon_number "31";
chr9	StringTie	exon	131495740	131500203	1000	+	.	gene_id "MSTRG.201550"; transcript_id "MSTRG.201550.143"; exon_number "32";
chr9	StringTie	transcript	131411211	131500208	1000	+	.	gene_id "MSTRG.201550"; transcript_id "MSTRG.201550.144";
chr9	StringTie	exon	131411211	131412084	1000	+	.	gene_id "MSTRG.201550"; transcript_id "MSTRG.201550.144"; exon_number "1";
chr9	StringTie	exon	131430090	131430259	1000	+	.	gene_id "MSTRG.201550"; transcript_id "MSTRG.201550.144"; exon_number "2";
chr9	StringTie	exon	131432617	131432794	1000	+	.	gene_id "MSTRG.201550"; transcript_id "MSTRG.201550.144"; exon_number "3";
chr9	StringTie	exon	131436620	131436722	1000	+	.	gene_id "MSTRG.201550"; transcript_id "MSTRG.201550.144"; exon_number "4";
chr9	StringTie	exon	131438989	131439061	1000	+	.	gene_id "MSTRG.201550"; transcript_id "MSTRG.201550.144"; exon_number "5";
chr9	StringTie	exon	131444185	131444328	1000	+	.	gene_id "MSTRG.201550"; transcript_id "MSTRG.201550.144"; exon_number "6";
chr9	StringTie	exon	131446401	131446642	1000	+	.	gene_id "MSTRG.201550"; transcript_id "MSTRG.201550.144"; exon_number "7";
chr9	StringTie	exon	131447085	131447206	1000	+	.	gene_id "MSTRG.201550"; transcript_id "MSTRG.201550.144"; exon_number "8";
chr9	StringTie	exon	131447662	131447804	1000	+	.	gene_id "MSTRG.201550"; transcript_id "MSTRG.201550.144"; exon_number "9";
chr9	StringTie	exon	131455076	131455166	1000	+	.	gene_id "MSTRG.201550"; transcript_id "MSTRG.201550.144"; exon_number "10";
chr9	StringTie	exon	131459164	131459356	1000	+	.	gene_id "MSTRG.201550"; transcript_id "MSTRG.201550.144"; exon_number "11";
chr9	StringTie	exon	131464766	131465078	1000	+	.	gene_id "MSTRG.201550"; transcript_id "MSTRG.201550.144"; exon_number "12";
chr9	StringTie	exon	131467563	131467753	1000	+	.	gene_id "MSTRG.201550"; transcript_id "MSTRG.201550.144"; exon_number "13";
chr9	StringTie	exon	131470788	131470983	1000	+	.	gene_id "MSTRG.201550"; transcript_id "MSTRG.201550.144"; exon_number "14";
chr9	StringTie	exon	131473508	131473724	1000	+	.	gene_id "MSTRG.201550"; transcript_id "MSTRG.201550.144"; exon_number "15";
chr9	StringTie	exon	131474454	131476535	1000	+	.	gene_id "MSTRG.201550"; transcript_id "MSTRG.201550.144"; exon_number "16";
chr9	StringTie	exon	131477744	131477949	1000	+	.	gene_id "MSTRG.201550"; transcript_id "MSTRG.201550.144"; exon_number "17";
chr9	StringTie	exon	131478474	131478619	1000	+	.	gene_id "MSTRG.201550"; transcript_id "MSTRG.201550.144"; exon_number "18";
chr9	StringTie	exon	131479252	131479393	1000	+	.	gene_id "MSTRG.201550"; transcript_id "MSTRG.201550.144"; exon_number "19";
chr9	StringTie	exon	131481726	131481808	1000	+	.	gene_id "MSTRG.201550"; transcript_id "MSTRG.201550.144"; exon_number "20";
chr9	StringTie	exon	131482374	131482562	1000	+	.	gene_id "MSTRG.201550"; transcript_id "MSTRG.201550.144"; exon_number "21";
chr9	StringTie	exon	131482710	131482907	1000	+	.	gene_id "MSTRG.201550"; transcript_id "MSTRG.201550.144"; exon_number "22";
chr9	StringTie	exon	131483359	131483445	1000	+	.	gene_id "MSTRG.201550"; transcript_id "MSTRG.201550.144"; exon_number "23";
chr9	StringTie	exon	131484686	131484790	1000	+	.	gene_id "MSTRG.201550"; transcript_id "MSTRG.201550.144"; exon_number "24";
chr9	StringTie	exon	131484948	131485140	1000	+	.	gene_id "MSTRG.201550"; transcript_id "MSTRG.201550.144"; exon_number "25";
chr9	StringTie	exon	131486085	131486182	1000	+	.	gene_id "MSTRG.201550"; transcript_id "MSTRG.201550.144"; exon_number "26";
chr9	StringTie	exon	131487167	131487294	1000	+	.	gene_id "MSTRG.201550"; transcript_id "MSTRG.201550.144"; exon_number "27";
chr9	StringTie	exon	131487856	131488096	1000	+	.	gene_id "MSTRG.201550"; transcript_id "MSTRG.201550.144"; exon_number "28";
chr9	StringTie	exon	131491422	131491580	1000	+	.	gene_id "MSTRG.201550"; transcript_id "MSTRG.201550.144"; exon_number "29";
chr9	StringTie	exon	131492169	131492260	1000	+	.	gene_id "MSTRG.201550"; transcript_id "MSTRG.201550.144"; exon_number "30";
chr9	StringTie	exon	131494405	131494486	1000	+	.	gene_id "MSTRG.201550"; transcript_id "MSTRG.201550.144"; exon_number "31";
chr9	StringTie	exon	131495740	131500208	1000	+	.	gene_id "MSTRG.201550"; transcript_id "MSTRG.201550.144"; exon_number "32";
chr9	StringTie	transcript	131411424	131500252	1000	+	.	gene_id "MSTRG.201550"; transcript_id "MSTRG.201550.145";
chr9	StringTie	exon	131411424	131412084	1000	+	.	gene_id "MSTRG.201550"; transcript_id "MSTRG.201550.145"; exon_number "1";
chr9	StringTie	exon	131417913	131417967	1000	+	.	gene_id "MSTRG.201550"; transcript_id "MSTRG.201550.145"; exon_number "2";
chr9	StringTie	exon	131418049	131418246	1000	+	.	gene_id "MSTRG.201550"; transcript_id "MSTRG.201550.145"; exon_number "3";
chr9	StringTie	exon	131430090	131430259	1000	+	.	gene_id "MSTRG.201550"; transcript_id "MSTRG.201550.145"; exon_number "4";
chr9	StringTie	exon	131432617	131432794	1000	+	.	gene_id "MSTRG.201550"; transcript_id "MSTRG.201550.145"; exon_number "5";
chr9	StringTie	exon	131436620	131436722	1000	+	.	gene_id "MSTRG.201550"; transcript_id "MSTRG.201550.145"; exon_number "6";
chr9	StringTie	exon	131438989	131439061	1000	+	.	gene_id "MSTRG.201550"; transcript_id "MSTRG.201550.145"; exon_number "7";
chr9	StringTie	exon	131444185	131444328	1000	+	.	gene_id "MSTRG.201550"; transcript_id "MSTRG.201550.145"; exon_number "8";
chr9	StringTie	exon	131446401	131446642	1000	+	.	gene_id "MSTRG.201550"; transcript_id "MSTRG.201550.145"; exon_number "9";
chr9	StringTie	exon	131447085	131447206	1000	+	.	gene_id "MSTRG.201550"; transcript_id "MSTRG.201550.145"; exon_number "10";
chr9	StringTie	exon	131447662	131447804	1000	+	.	gene_id "MSTRG.201550"; transcript_id "MSTRG.201550.145"; exon_number "11";
chr9	StringTie	exon	131455076	131455166	1000	+	.	gene_id "MSTRG.201550"; transcript_id "MSTRG.201550.145"; exon_number "12";
chr9	StringTie	exon	131459164	131459356	1000	+	.	gene_id "MSTRG.201550"; transcript_id "MSTRG.201550.145"; exon_number "13";
chr9	StringTie	exon	131464763	131465078	1000	+	.	gene_id "MSTRG.201550"; transcript_id "MSTRG.201550.145"; exon_number "14";
chr9	StringTie	exon	131467563	131467753	1000	+	.	gene_id "MSTRG.201550"; transcript_id "MSTRG.201550.145"; exon_number "15";
chr9	StringTie	exon	131470788	131470983	1000	+	.	gene_id "MSTRG.201550"; transcript_id "MSTRG.201550.145"; exon_number "16";
chr9	StringTie	exon	131473508	131473724	1000	+	.	gene_id "MSTRG.201550"; transcript_id "MSTRG.201550.145"; exon_number "17";
chr9	StringTie	exon	131474454	131476535	1000	+	.	gene_id "MSTRG.201550"; transcript_id "MSTRG.201550.145"; exon_number "18";
chr9	StringTie	exon	131477744	131477949	1000	+	.	gene_id "MSTRG.201550"; transcript_id "MSTRG.201550.145"; exon_number "19";
chr9	StringTie	exon	131478474	131478619	1000	+	.	gene_id "MSTRG.201550"; transcript_id "MSTRG.201550.145"; exon_number "20";
chr9	StringTie	exon	131479252	131479393	1000	+	.	gene_id "MSTRG.201550"; transcript_id "MSTRG.201550.145"; exon_number "21";
chr9	StringTie	exon	131481726	131481808	1000	+	.	gene_id "MSTRG.201550"; transcript_id "MSTRG.201550.145"; exon_number "22";
chr9	StringTie	exon	131482374	131482562	1000	+	.	gene_id "MSTRG.201550"; transcript_id "MSTRG.201550.145"; exon_number "23";
chr9	StringTie	exon	131482710	131482907	1000	+	.	gene_id "MSTRG.201550"; transcript_id "MSTRG.201550.145"; exon_number "24";
chr9	StringTie	exon	131483359	131483445	1000	+	.	gene_id "MSTRG.201550"; transcript_id "MSTRG.201550.145"; exon_number "25";
chr9	StringTie	exon	131484686	131484790	1000	+	.	gene_id "MSTRG.201550"; transcript_id "MSTRG.201550.145"; exon_number "26";
chr9	StringTie	exon	131484948	131485140	1000	+	.	gene_id "MSTRG.201550"; transcript_id "MSTRG.201550.145"; exon_number "27";
chr9	StringTie	exon	131486085	131486182	1000	+	.	gene_id "MSTRG.201550"; transcript_id "MSTRG.201550.145"; exon_number "28";
chr9	StringTie	exon	131487167	131487294	1000	+	.	gene_id "MSTRG.201550"; transcript_id "MSTRG.201550.145"; exon_number "29";
chr9	StringTie	exon	131487856	131488096	1000	+	.	gene_id "MSTRG.201550"; transcript_id "MSTRG.201550.145"; exon_number "30";
chr9	StringTie	exon	131491425	131491580	1000	+	.	gene_id "MSTRG.201550"; transcript_id "MSTRG.201550.145"; exon_number "31";
chr9	StringTie	exon	131492169	131492260	1000	+	.	gene_id "MSTRG.201550"; transcript_id "MSTRG.201550.145"; exon_number "32";
chr9	StringTie	exon	131494405	131494486	1000	+	.	gene_id "MSTRG.201550"; transcript_id "MSTRG.201550.145"; exon_number "33";
chr9	StringTie	exon	131495740	131500252	1000	+	.	gene_id "MSTRG.201550"; transcript_id "MSTRG.201550.145"; exon_number "34";
chr9	StringTie	transcript	131411513	131500285	1000	+	.	gene_id "MSTRG.201550"; transcript_id "MSTRG.201550.146";
chr9	StringTie	exon	131411513	131412084	1000	+	.	gene_id "MSTRG.201550"; transcript_id "MSTRG.201550.146"; exon_number "1";
chr9	StringTie	exon	131418049	131418246	1000	+	.	gene_id "MSTRG.201550"; transcript_id "MSTRG.201550.146"; exon_number "2";
chr9	StringTie	exon	131430090	131430259	1000	+	.	gene_id "MSTRG.201550"; transcript_id "MSTRG.201550.146"; exon_number "3";
chr9	StringTie	exon	131432617	131432794	1000	+	.	gene_id "MSTRG.201550"; transcript_id "MSTRG.201550.146"; exon_number "4";
chr9	StringTie	exon	131436620	131436722	1000	+	.	gene_id "MSTRG.201550"; transcript_id "MSTRG.201550.146"; exon_number "5";
chr9	StringTie	exon	131438989	131439061	1000	+	.	gene_id "MSTRG.201550"; transcript_id "MSTRG.201550.146"; exon_number "6";
chr9	StringTie	exon	131444185	131444328	1000	+	.	gene_id "MSTRG.201550"; transcript_id "MSTRG.201550.146"; exon_number "7";
chr9	StringTie	exon	131446401	131446642	1000	+	.	gene_id "MSTRG.201550"; transcript_id "MSTRG.201550.146"; exon_number "8";
chr9	StringTie	exon	131447085	131447206	1000	+	.	gene_id "MSTRG.201550"; transcript_id "MSTRG.201550.146"; exon_number "9";
chr9	StringTie	exon	131447662	131447804	1000	+	.	gene_id "MSTRG.201550"; transcript_id "MSTRG.201550.146"; exon_number "10";
chr9	StringTie	exon	131455076	131455166	1000	+	.	gene_id "MSTRG.201550"; transcript_id "MSTRG.201550.146"; exon_number "11";
chr9	StringTie	exon	131459164	131459356	1000	+	.	gene_id "MSTRG.201550"; transcript_id "MSTRG.201550.146"; exon_number "12";
chr9	StringTie	exon	131464766	131465078	1000	+	.	gene_id "MSTRG.201550"; transcript_id "MSTRG.201550.146"; exon_number "13";
chr9	StringTie	exon	131467563	131467753	1000	+	.	gene_id "MSTRG.201550"; transcript_id "MSTRG.201550.146"; exon_number "14";
chr9	StringTie	exon	131470788	131470983	1000	+	.	gene_id "MSTRG.201550"; transcript_id "MSTRG.201550.146"; exon_number "15";
chr9	StringTie	exon	131473508	131473724	1000	+	.	gene_id "MSTRG.201550"; transcript_id "MSTRG.201550.146"; exon_number "16";
chr9	StringTie	exon	131477744	131477949	1000	+	.	gene_id "MSTRG.201550"; transcript_id "MSTRG.201550.146"; exon_number "17";
chr9	StringTie	exon	131478474	131478619	1000	+	.	gene_id "MSTRG.201550"; transcript_id "MSTRG.201550.146"; exon_number "18";
chr9	StringTie	exon	131479252	131479393	1000	+	.	gene_id "MSTRG.201550"; transcript_id "MSTRG.201550.146"; exon_number "19";
chr9	StringTie	exon	131481726	131481808	1000	+	.	gene_id "MSTRG.201550"; transcript_id "MSTRG.201550.146"; exon_number "20";
chr9	StringTie	exon	131482374	131482562	1000	+	.	gene_id "MSTRG.201550"; transcript_id "MSTRG.201550.146"; exon_number "21";
chr9	StringTie	exon	131482710	131482907	1000	+	.	gene_id "MSTRG.201550"; transcript_id "MSTRG.201550.146"; exon_number "22";
chr9	StringTie	exon	131483359	131483445	1000	+	.	gene_id "MSTRG.201550"; transcript_id "MSTRG.201550.146"; exon_number "23";
chr9	StringTie	exon	131484686	131484790	1000	+	.	gene_id "MSTRG.201550"; transcript_id "MSTRG.201550.146"; exon_number "24";
chr9	StringTie	exon	131484948	131485140	1000	+	.	gene_id "MSTRG.201550"; transcript_id "MSTRG.201550.146"; exon_number "25";
chr9	StringTie	exon	131486085	131486182	1000	+	.	gene_id "MSTRG.201550"; transcript_id "MSTRG.201550.146"; exon_number "26";
chr9	StringTie	exon	131487167	131487294	1000	+	.	gene_id "MSTRG.201550"; transcript_id "MSTRG.201550.146"; exon_number "27";
chr9	StringTie	exon	131487856	131488096	1000	+	.	gene_id "MSTRG.201550"; transcript_id "MSTRG.201550.146"; exon_number "28";
chr9	StringTie	exon	131491425	131491580	1000	+	.	gene_id "MSTRG.201550"; transcript_id "MSTRG.201550.146"; exon_number "29";
chr9	StringTie	exon	131492169	131492260	1000	+	.	gene_id "MSTRG.201550"; transcript_id "MSTRG.201550.146"; exon_number "30";
chr9	StringTie	exon	131495740	131500285	1000	+	.	gene_id "MSTRG.201550"; transcript_id "MSTRG.201550.146"; exon_number "31";
chr9	StringTie	transcript	131411532	131500257	1000	+	.	gene_id "MSTRG.201550"; transcript_id "MSTRG.201550.147";
chr9	StringTie	exon	131411532	131415679	1000	+	.	gene_id "MSTRG.201550"; transcript_id "MSTRG.201550.147"; exon_number "1";
chr9	StringTie	exon	131417913	131417967	1000	+	.	gene_id "MSTRG.201550"; transcript_id "MSTRG.201550.147"; exon_number "2";
chr9	StringTie	exon	131418049	131418246	1000	+	.	gene_id "MSTRG.201550"; transcript_id "MSTRG.201550.147"; exon_number "3";
chr9	StringTie	exon	131418595	131418713	1000	+	.	gene_id "MSTRG.201550"; transcript_id "MSTRG.201550.147"; exon_number "4";
chr9	StringTie	exon	131430094	131430259	1000	+	.	gene_id "MSTRG.201550"; transcript_id "MSTRG.201550.147"; exon_number "5";
chr9	StringTie	exon	131432617	131432794	1000	+	.	gene_id "MSTRG.201550"; transcript_id "MSTRG.201550.147"; exon_number "6";
chr9	StringTie	exon	131436620	131436722	1000	+	.	gene_id "MSTRG.201550"; transcript_id "MSTRG.201550.147"; exon_number "7";
chr9	StringTie	exon	131438989	131439061	1000	+	.	gene_id "MSTRG.201550"; transcript_id "MSTRG.201550.147"; exon_number "8";
chr9	StringTie	exon	131444185	131444328	1000	+	.	gene_id "MSTRG.201550"; transcript_id "MSTRG.201550.147"; exon_number "9";
chr9	StringTie	exon	131446401	131446642	1000	+	.	gene_id "MSTRG.201550"; transcript_id "MSTRG.201550.147"; exon_number "10";
chr9	StringTie	exon	131447085	131447206	1000	+	.	gene_id "MSTRG.201550"; transcript_id "MSTRG.201550.147"; exon_number "11";
chr9	StringTie	exon	131447662	131447804	1000	+	.	gene_id "MSTRG.201550"; transcript_id "MSTRG.201550.147"; exon_number "12";
chr9	StringTie	exon	131455076	131455166	1000	+	.	gene_id "MSTRG.201550"; transcript_id "MSTRG.201550.147"; exon_number "13";
chr9	StringTie	exon	131459164	131459356	1000	+	.	gene_id "MSTRG.201550"; transcript_id "MSTRG.201550.147"; exon_number "14";
chr9	StringTie	exon	131464763	131465078	1000	+	.	gene_id "MSTRG.201550"; transcript_id "MSTRG.201550.147"; exon_number "15";
chr9	StringTie	exon	131467563	131467753	1000	+	.	gene_id "MSTRG.201550"; transcript_id "MSTRG.201550.147"; exon_number "16";
chr9	StringTie	exon	131470788	131470983	1000	+	.	gene_id "MSTRG.201550"; transcript_id "MSTRG.201550.147"; exon_number "17";
chr9	StringTie	exon	131473508	131473724	1000	+	.	gene_id "MSTRG.201550"; transcript_id "MSTRG.201550.147"; exon_number "18";
chr9	StringTie	exon	131474454	131476535	1000	+	.	gene_id "MSTRG.201550"; transcript_id "MSTRG.201550.147"; exon_number "19";
chr9	StringTie	exon	131477744	131477949	1000	+	.	gene_id "MSTRG.201550"; transcript_id "MSTRG.201550.147"; exon_number "20";
chr9	StringTie	exon	131478474	131478619	1000	+	.	gene_id "MSTRG.201550"; transcript_id "MSTRG.201550.147"; exon_number "21";
chr9	StringTie	exon	131479252	131479393	1000	+	.	gene_id "MSTRG.201550"; transcript_id "MSTRG.201550.147"; exon_number "22";
chr9	StringTie	exon	131481726	131481808	1000	+	.	gene_id "MSTRG.201550"; transcript_id "MSTRG.201550.147"; exon_number "23";
chr9	StringTie	exon	131482374	131482562	1000	+	.	gene_id "MSTRG.201550"; transcript_id "MSTRG.201550.147"; exon_number "24";
chr9	StringTie	exon	131482710	131482907	1000	+	.	gene_id "MSTRG.201550"; transcript_id "MSTRG.201550.147"; exon_number "25";
chr9	StringTie	exon	131483359	131483445	1000	+	.	gene_id "MSTRG.201550"; transcript_id "MSTRG.201550.147"; exon_number "26";
chr9	StringTie	exon	131484686	131484790	1000	+	.	gene_id "MSTRG.201550"; transcript_id "MSTRG.201550.147"; exon_number "27";
chr9	StringTie	exon	131484948	131485140	1000	+	.	gene_id "MSTRG.201550"; transcript_id "MSTRG.201550.147"; exon_number "28";
chr9	StringTie	exon	131486085	131486182	1000	+	.	gene_id "MSTRG.201550"; transcript_id "MSTRG.201550.147"; exon_number "29";
chr9	StringTie	exon	131487167	131487294	1000	+	.	gene_id "MSTRG.201550"; transcript_id "MSTRG.201550.147"; exon_number "30";
chr9	StringTie	exon	131487856	131488096	1000	+	.	gene_id "MSTRG.201550"; transcript_id "MSTRG.201550.147"; exon_number "31";
chr9	StringTie	exon	131491425	131491580	1000	+	.	gene_id "MSTRG.201550"; transcript_id "MSTRG.201550.147"; exon_number "32";
chr9	StringTie	exon	131492169	131492260	1000	+	.	gene_id "MSTRG.201550"; transcript_id "MSTRG.201550.147"; exon_number "33";
chr9	StringTie	exon	131494405	131494486	1000	+	.	gene_id "MSTRG.201550"; transcript_id "MSTRG.201550.147"; exon_number "34";
chr9	StringTie	exon	131495740	131500257	1000	+	.	gene_id "MSTRG.201550"; transcript_id "MSTRG.201550.147"; exon_number "35";
chr9	StringTie	transcript	131411808	131500284	1000	+	.	gene_id "MSTRG.201550"; transcript_id "MSTRG.201550.148";
chr9	StringTie	exon	131411808	131412084	1000	+	.	gene_id "MSTRG.201550"; transcript_id "MSTRG.201550.148"; exon_number "1";
chr9	StringTie	exon	131430090	131430259	1000	+	.	gene_id "MSTRG.201550"; transcript_id "MSTRG.201550.148"; exon_number "2";
chr9	StringTie	exon	131432617	131432794	1000	+	.	gene_id "MSTRG.201550"; transcript_id "MSTRG.201550.148"; exon_number "3";
chr9	StringTie	exon	131436620	131436722	1000	+	.	gene_id "MSTRG.201550"; transcript_id "MSTRG.201550.148"; exon_number "4";
chr9	StringTie	exon	131438989	131439061	1000	+	.	gene_id "MSTRG.201550"; transcript_id "MSTRG.201550.148"; exon_number "5";
chr9	StringTie	exon	131444185	131444328	1000	+	.	gene_id "MSTRG.201550"; transcript_id "MSTRG.201550.148"; exon_number "6";
chr9	StringTie	exon	131446401	131446642	1000	+	.	gene_id "MSTRG.201550"; transcript_id "MSTRG.201550.148"; exon_number "7";
chr9	StringTie	exon	131447085	131447206	1000	+	.	gene_id "MSTRG.201550"; transcript_id "MSTRG.201550.148"; exon_number "8";
chr9	StringTie	exon	131447662	131447804	1000	+	.	gene_id "MSTRG.201550"; transcript_id "MSTRG.201550.148"; exon_number "9";
chr9	StringTie	exon	131455076	131455166	1000	+	.	gene_id "MSTRG.201550"; transcript_id "MSTRG.201550.148"; exon_number "10";
chr9	StringTie	exon	131459170	131459356	1000	+	.	gene_id "MSTRG.201550"; transcript_id "MSTRG.201550.148"; exon_number "11";
chr9	StringTie	exon	131464766	131465078	1000	+	.	gene_id "MSTRG.201550"; transcript_id "MSTRG.201550.148"; exon_number "12";
chr9	StringTie	exon	131467563	131467753	1000	+	.	gene_id "MSTRG.201550"; transcript_id "MSTRG.201550.148"; exon_number "13";
chr9	StringTie	exon	131470788	131470983	1000	+	.	gene_id "MSTRG.201550"; transcript_id "MSTRG.201550.148"; exon_number "14";
chr9	StringTie	exon	131473508	131473724	1000	+	.	gene_id "MSTRG.201550"; transcript_id "MSTRG.201550.148"; exon_number "15";
chr9	StringTie	exon	131477744	131477949	1000	+	.	gene_id "MSTRG.201550"; transcript_id "MSTRG.201550.148"; exon_number "16";
chr9	StringTie	exon	131478474	131478619	1000	+	.	gene_id "MSTRG.201550"; transcript_id "MSTRG.201550.148"; exon_number "17";
chr9	StringTie	exon	131479252	131479393	1000	+	.	gene_id "MSTRG.201550"; transcript_id "MSTRG.201550.148"; exon_number "18";
chr9	StringTie	exon	131481726	131481808	1000	+	.	gene_id "MSTRG.201550"; transcript_id "MSTRG.201550.148"; exon_number "19";
chr9	StringTie	exon	131482374	131482562	1000	+	.	gene_id "MSTRG.201550"; transcript_id "MSTRG.201550.148"; exon_number "20";
chr9	StringTie	exon	131482710	131482907	1000	+	.	gene_id "MSTRG.201550"; transcript_id "MSTRG.201550.148"; exon_number "21";
chr9	StringTie	exon	131483359	131483445	1000	+	.	gene_id "MSTRG.201550"; transcript_id "MSTRG.201550.148"; exon_number "22";
chr9	StringTie	exon	131484686	131484790	1000	+	.	gene_id "MSTRG.201550"; transcript_id "MSTRG.201550.148"; exon_number "23";
chr9	StringTie	exon	131484948	131485140	1000	+	.	gene_id "MSTRG.201550"; transcript_id "MSTRG.201550.148"; exon_number "24";
chr9	StringTie	exon	131486085	131486182	1000	+	.	gene_id "MSTRG.201550"; transcript_id "MSTRG.201550.148"; exon_number "25";
chr9	StringTie	exon	131486481	131486541	1000	+	.	gene_id "MSTRG.201550"; transcript_id "MSTRG.201550.148"; exon_number "26";
chr9	StringTie	exon	131487167	131487294	1000	+	.	gene_id "MSTRG.201550"; transcript_id "MSTRG.201550.148"; exon_number "27";
chr9	StringTie	exon	131487856	131488096	1000	+	.	gene_id "MSTRG.201550"; transcript_id "MSTRG.201550.148"; exon_number "28";
chr9	StringTie	exon	131491422	131491580	1000	+	.	gene_id "MSTRG.201550"; transcript_id "MSTRG.201550.148"; exon_number "29";
chr9	StringTie	exon	131492169	131492260	1000	+	.	gene_id "MSTRG.201550"; transcript_id "MSTRG.201550.148"; exon_number "30";
chr9	StringTie	exon	131495740	131500284	1000	+	.	gene_id "MSTRG.201550"; transcript_id "MSTRG.201550.148"; exon_number "31";
chr9	StringTie	transcript	131411814	131500197	1000	+	.	gene_id "MSTRG.201550"; transcript_id "MSTRG.201550.149";
chr9	StringTie	exon	131411814	131412084	1000	+	.	gene_id "MSTRG.201550"; transcript_id "MSTRG.201550.149"; exon_number "1";
chr9	StringTie	exon	131430094	131430259	1000	+	.	gene_id "MSTRG.201550"; transcript_id "MSTRG.201550.149"; exon_number "2";
chr9	StringTie	exon	131432617	131432794	1000	+	.	gene_id "MSTRG.201550"; transcript_id "MSTRG.201550.149"; exon_number "3";
chr9	StringTie	exon	131436620	131436722	1000	+	.	gene_id "MSTRG.201550"; transcript_id "MSTRG.201550.149"; exon_number "4";
chr9	StringTie	exon	131438989	131439061	1000	+	.	gene_id "MSTRG.201550"; transcript_id "MSTRG.201550.149"; exon_number "5";
chr9	StringTie	exon	131444185	131444328	1000	+	.	gene_id "MSTRG.201550"; transcript_id "MSTRG.201550.149"; exon_number "6";
chr9	StringTie	exon	131446401	131446642	1000	+	.	gene_id "MSTRG.201550"; transcript_id "MSTRG.201550.149"; exon_number "7";
chr9	StringTie	exon	131447085	131447206	1000	+	.	gene_id "MSTRG.201550"; transcript_id "MSTRG.201550.149"; exon_number "8";
chr9	StringTie	exon	131447662	131447804	1000	+	.	gene_id "MSTRG.201550"; transcript_id "MSTRG.201550.149"; exon_number "9";
chr9	StringTie	exon	131455076	131455166	1000	+	.	gene_id "MSTRG.201550"; transcript_id "MSTRG.201550.149"; exon_number "10";
chr9	StringTie	exon	131459164	131459356	1000	+	.	gene_id "MSTRG.201550"; transcript_id "MSTRG.201550.149"; exon_number "11";
chr9	StringTie	exon	131464763	131465078	1000	+	.	gene_id "MSTRG.201550"; transcript_id "MSTRG.201550.149"; exon_number "12";
chr9	StringTie	exon	131467563	131467753	1000	+	.	gene_id "MSTRG.201550"; transcript_id "MSTRG.201550.149"; exon_number "13";
chr9	StringTie	exon	131470788	131470983	1000	+	.	gene_id "MSTRG.201550"; transcript_id "MSTRG.201550.149"; exon_number "14";
chr9	StringTie	exon	131473508	131473724	1000	+	.	gene_id "MSTRG.201550"; transcript_id "MSTRG.201550.149"; exon_number "15";
chr9	StringTie	exon	131474454	131476535	1000	+	.	gene_id "MSTRG.201550"; transcript_id "MSTRG.201550.149"; exon_number "16";
chr9	StringTie	exon	131477744	131477949	1000	+	.	gene_id "MSTRG.201550"; transcript_id "MSTRG.201550.149"; exon_number "17";
chr9	StringTie	exon	131478474	131478619	1000	+	.	gene_id "MSTRG.201550"; transcript_id "MSTRG.201550.149"; exon_number "18";
chr9	StringTie	exon	131479252	131479393	1000	+	.	gene_id "MSTRG.201550"; transcript_id "MSTRG.201550.149"; exon_number "19";
chr9	StringTie	exon	131481726	131481808	1000	+	.	gene_id "MSTRG.201550"; transcript_id "MSTRG.201550.149"; exon_number "20";
chr9	StringTie	exon	131482371	131482562	1000	+	.	gene_id "MSTRG.201550"; transcript_id "MSTRG.201550.149"; exon_number "21";
chr9	StringTie	exon	131482710	131482907	1000	+	.	gene_id "MSTRG.201550"; transcript_id "MSTRG.201550.149"; exon_number "22";
chr9	StringTie	exon	131483359	131483445	1000	+	.	gene_id "MSTRG.201550"; transcript_id "MSTRG.201550.149"; exon_number "23";
chr9	StringTie	exon	131484686	131484790	1000	+	.	gene_id "MSTRG.201550"; transcript_id "MSTRG.201550.149"; exon_number "24";
chr9	StringTie	exon	131484948	131485140	1000	+	.	gene_id "MSTRG.201550"; transcript_id "MSTRG.201550.149"; exon_number "25";
chr9	StringTie	exon	131486085	131486182	1000	+	.	gene_id "MSTRG.201550"; transcript_id "MSTRG.201550.149"; exon_number "26";
chr9	StringTie	exon	131487167	131487294	1000	+	.	gene_id "MSTRG.201550"; transcript_id "MSTRG.201550.149"; exon_number "27";
chr9	StringTie	exon	131487856	131488096	1000	+	.	gene_id "MSTRG.201550"; transcript_id "MSTRG.201550.149"; exon_number "28";
chr9	StringTie	exon	131491425	131491580	1000	+	.	gene_id "MSTRG.201550"; transcript_id "MSTRG.201550.149"; exon_number "29";
chr9	StringTie	exon	131492169	131492260	1000	+	.	gene_id "MSTRG.201550"; transcript_id "MSTRG.201550.149"; exon_number "30";
chr9	StringTie	exon	131495740	131500197	1000	+	.	gene_id "MSTRG.201550"; transcript_id "MSTRG.201550.149"; exon_number "31";
chr9	StringTie	transcript	131393727	131500284	1000	+	.	gene_id "MSTRG.201550"; transcript_id "MSTRG.201550.15";
chr9	StringTie	exon	131393727	131394263	1000	+	.	gene_id "MSTRG.201550"; transcript_id "MSTRG.201550.15"; exon_number "1";
chr9	StringTie	exon	131417913	131417967	1000	+	.	gene_id "MSTRG.201550"; transcript_id "MSTRG.201550.15"; exon_number "2";
chr9	StringTie	exon	131418049	131418246	1000	+	.	gene_id "MSTRG.201550"; transcript_id "MSTRG.201550.15"; exon_number "3";
chr9	StringTie	exon	131430090	131430259	1000	+	.	gene_id "MSTRG.201550"; transcript_id "MSTRG.201550.15"; exon_number "4";
chr9	StringTie	exon	131432617	131432794	1000	+	.	gene_id "MSTRG.201550"; transcript_id "MSTRG.201550.15"; exon_number "5";
chr9	StringTie	exon	131436620	131436722	1000	+	.	gene_id "MSTRG.201550"; transcript_id "MSTRG.201550.15"; exon_number "6";
chr9	StringTie	exon	131438989	131439061	1000	+	.	gene_id "MSTRG.201550"; transcript_id "MSTRG.201550.15"; exon_number "7";
chr9	StringTie	exon	131444185	131444328	1000	+	.	gene_id "MSTRG.201550"; transcript_id "MSTRG.201550.15"; exon_number "8";
chr9	StringTie	exon	131446401	131446642	1000	+	.	gene_id "MSTRG.201550"; transcript_id "MSTRG.201550.15"; exon_number "9";
chr9	StringTie	exon	131447085	131447206	1000	+	.	gene_id "MSTRG.201550"; transcript_id "MSTRG.201550.15"; exon_number "10";
chr9	StringTie	exon	131447662	131447804	1000	+	.	gene_id "MSTRG.201550"; transcript_id "MSTRG.201550.15"; exon_number "11";
chr9	StringTie	exon	131455076	131455166	1000	+	.	gene_id "MSTRG.201550"; transcript_id "MSTRG.201550.15"; exon_number "12";
chr9	StringTie	exon	131459164	131459356	1000	+	.	gene_id "MSTRG.201550"; transcript_id "MSTRG.201550.15"; exon_number "13";
chr9	StringTie	exon	131464763	131465078	1000	+	.	gene_id "MSTRG.201550"; transcript_id "MSTRG.201550.15"; exon_number "14";
chr9	StringTie	exon	131467563	131467753	1000	+	.	gene_id "MSTRG.201550"; transcript_id "MSTRG.201550.15"; exon_number "15";
chr9	StringTie	exon	131470788	131470983	1000	+	.	gene_id "MSTRG.201550"; transcript_id "MSTRG.201550.15"; exon_number "16";
chr9	StringTie	exon	131473508	131473724	1000	+	.	gene_id "MSTRG.201550"; transcript_id "MSTRG.201550.15"; exon_number "17";
chr9	StringTie	exon	131474454	131476535	1000	+	.	gene_id "MSTRG.201550"; transcript_id "MSTRG.201550.15"; exon_number "18";
chr9	StringTie	exon	131477744	131477949	1000	+	.	gene_id "MSTRG.201550"; transcript_id "MSTRG.201550.15"; exon_number "19";
chr9	StringTie	exon	131478474	131478619	1000	+	.	gene_id "MSTRG.201550"; transcript_id "MSTRG.201550.15"; exon_number "20";
chr9	StringTie	exon	131479252	131479393	1000	+	.	gene_id "MSTRG.201550"; transcript_id "MSTRG.201550.15"; exon_number "21";
chr9	StringTie	exon	131481726	131481808	1000	+	.	gene_id "MSTRG.201550"; transcript_id "MSTRG.201550.15"; exon_number "22";
chr9	StringTie	exon	131482374	131482562	1000	+	.	gene_id "MSTRG.201550"; transcript_id "MSTRG.201550.15"; exon_number "23";
chr9	StringTie	exon	131482710	131482907	1000	+	.	gene_id "MSTRG.201550"; transcript_id "MSTRG.201550.15"; exon_number "24";
chr9	StringTie	exon	131483359	131483445	1000	+	.	gene_id "MSTRG.201550"; transcript_id "MSTRG.201550.15"; exon_number "25";
chr9	StringTie	exon	131484686	131484790	1000	+	.	gene_id "MSTRG.201550"; transcript_id "MSTRG.201550.15"; exon_number "26";
chr9	StringTie	exon	131484948	131485140	1000	+	.	gene_id "MSTRG.201550"; transcript_id "MSTRG.201550.15"; exon_number "27";
chr9	StringTie	exon	131486085	131486182	1000	+	.	gene_id "MSTRG.201550"; transcript_id "MSTRG.201550.15"; exon_number "28";
chr9	StringTie	exon	131487167	131487294	1000	+	.	gene_id "MSTRG.201550"; transcript_id "MSTRG.201550.15"; exon_number "29";
chr9	StringTie	exon	131487856	131488096	1000	+	.	gene_id "MSTRG.201550"; transcript_id "MSTRG.201550.15"; exon_number "30";
chr9	StringTie	exon	131491425	131491580	1000	+	.	gene_id "MSTRG.201550"; transcript_id "MSTRG.201550.15"; exon_number "31";
chr9	StringTie	exon	131492169	131492260	1000	+	.	gene_id "MSTRG.201550"; transcript_id "MSTRG.201550.15"; exon_number "32";
chr9	StringTie	exon	131495740	131500284	1000	+	.	gene_id "MSTRG.201550"; transcript_id "MSTRG.201550.15"; exon_number "33";
chr9	StringTie	transcript	131411874	131500621	1000	+	.	gene_id "MSTRG.201550"; transcript_id "MSTRG.201550.150";
chr9	StringTie	exon	131411874	131412084	1000	+	.	gene_id "MSTRG.201550"; transcript_id "MSTRG.201550.150"; exon_number "1";
chr9	StringTie	exon	131417913	131417967	1000	+	.	gene_id "MSTRG.201550"; transcript_id "MSTRG.201550.150"; exon_number "2";
chr9	StringTie	exon	131418049	131418246	1000	+	.	gene_id "MSTRG.201550"; transcript_id "MSTRG.201550.150"; exon_number "3";
chr9	StringTie	exon	131418595	131418715	1000	+	.	gene_id "MSTRG.201550"; transcript_id "MSTRG.201550.150"; exon_number "4";
chr9	StringTie	exon	131430090	131430259	1000	+	.	gene_id "MSTRG.201550"; transcript_id "MSTRG.201550.150"; exon_number "5";
chr9	StringTie	exon	131432617	131432794	1000	+	.	gene_id "MSTRG.201550"; transcript_id "MSTRG.201550.150"; exon_number "6";
chr9	StringTie	exon	131436620	131436722	1000	+	.	gene_id "MSTRG.201550"; transcript_id "MSTRG.201550.150"; exon_number "7";
chr9	StringTie	exon	131438989	131439061	1000	+	.	gene_id "MSTRG.201550"; transcript_id "MSTRG.201550.150"; exon_number "8";
chr9	StringTie	exon	131444185	131444328	1000	+	.	gene_id "MSTRG.201550"; transcript_id "MSTRG.201550.150"; exon_number "9";
chr9	StringTie	exon	131446401	131446642	1000	+	.	gene_id "MSTRG.201550"; transcript_id "MSTRG.201550.150"; exon_number "10";
chr9	StringTie	exon	131447085	131447206	1000	+	.	gene_id "MSTRG.201550"; transcript_id "MSTRG.201550.150"; exon_number "11";
chr9	StringTie	exon	131447662	131447804	1000	+	.	gene_id "MSTRG.201550"; transcript_id "MSTRG.201550.150"; exon_number "12";
chr9	StringTie	exon	131455076	131455166	1000	+	.	gene_id "MSTRG.201550"; transcript_id "MSTRG.201550.150"; exon_number "13";
chr9	StringTie	exon	131459164	131459356	1000	+	.	gene_id "MSTRG.201550"; transcript_id "MSTRG.201550.150"; exon_number "14";
chr9	StringTie	exon	131464766	131465078	1000	+	.	gene_id "MSTRG.201550"; transcript_id "MSTRG.201550.150"; exon_number "15";
chr9	StringTie	exon	131467563	131467753	1000	+	.	gene_id "MSTRG.201550"; transcript_id "MSTRG.201550.150"; exon_number "16";
chr9	StringTie	exon	131470788	131470983	1000	+	.	gene_id "MSTRG.201550"; transcript_id "MSTRG.201550.150"; exon_number "17";
chr9	StringTie	exon	131473508	131473724	1000	+	.	gene_id "MSTRG.201550"; transcript_id "MSTRG.201550.150"; exon_number "18";
chr9	StringTie	exon	131477744	131477949	1000	+	.	gene_id "MSTRG.201550"; transcript_id "MSTRG.201550.150"; exon_number "19";
chr9	StringTie	exon	131478474	131478619	1000	+	.	gene_id "MSTRG.201550"; transcript_id "MSTRG.201550.150"; exon_number "20";
chr9	StringTie	exon	131479252	131479393	1000	+	.	gene_id "MSTRG.201550"; transcript_id "MSTRG.201550.150"; exon_number "21";
chr9	StringTie	exon	131481726	131481808	1000	+	.	gene_id "MSTRG.201550"; transcript_id "MSTRG.201550.150"; exon_number "22";
chr9	StringTie	exon	131482374	131482562	1000	+	.	gene_id "MSTRG.201550"; transcript_id "MSTRG.201550.150"; exon_number "23";
chr9	StringTie	exon	131482710	131482907	1000	+	.	gene_id "MSTRG.201550"; transcript_id "MSTRG.201550.150"; exon_number "24";
chr9	StringTie	exon	131483359	131483445	1000	+	.	gene_id "MSTRG.201550"; transcript_id "MSTRG.201550.150"; exon_number "25";
chr9	StringTie	exon	131484686	131484790	1000	+	.	gene_id "MSTRG.201550"; transcript_id "MSTRG.201550.150"; exon_number "26";
chr9	StringTie	exon	131484948	131485140	1000	+	.	gene_id "MSTRG.201550"; transcript_id "MSTRG.201550.150"; exon_number "27";
chr9	StringTie	exon	131486085	131486182	1000	+	.	gene_id "MSTRG.201550"; transcript_id "MSTRG.201550.150"; exon_number "28";
chr9	StringTie	exon	131486481	131486541	1000	+	.	gene_id "MSTRG.201550"; transcript_id "MSTRG.201550.150"; exon_number "29";
chr9	StringTie	exon	131487167	131487294	1000	+	.	gene_id "MSTRG.201550"; transcript_id "MSTRG.201550.150"; exon_number "30";
chr9	StringTie	exon	131487856	131488096	1000	+	.	gene_id "MSTRG.201550"; transcript_id "MSTRG.201550.150"; exon_number "31";
chr9	StringTie	exon	131491425	131491580	1000	+	.	gene_id "MSTRG.201550"; transcript_id "MSTRG.201550.150"; exon_number "32";
chr9	StringTie	exon	131492169	131492260	1000	+	.	gene_id "MSTRG.201550"; transcript_id "MSTRG.201550.150"; exon_number "33";
chr9	StringTie	exon	131494405	131494486	1000	+	.	gene_id "MSTRG.201550"; transcript_id "MSTRG.201550.150"; exon_number "34";
chr9	StringTie	exon	131495740	131500621	1000	+	.	gene_id "MSTRG.201550"; transcript_id "MSTRG.201550.150"; exon_number "35";
chr9	StringTie	transcript	131411904	131500277	1000	+	.	gene_id "MSTRG.201550"; transcript_id "MSTRG.201550.151";
chr9	StringTie	exon	131411904	131412084	1000	+	.	gene_id "MSTRG.201550"; transcript_id "MSTRG.201550.151"; exon_number "1";
chr9	StringTie	exon	131430094	131430259	1000	+	.	gene_id "MSTRG.201550"; transcript_id "MSTRG.201550.151"; exon_number "2";
chr9	StringTie	exon	131432617	131432794	1000	+	.	gene_id "MSTRG.201550"; transcript_id "MSTRG.201550.151"; exon_number "3";
chr9	StringTie	exon	131436620	131436722	1000	+	.	gene_id "MSTRG.201550"; transcript_id "MSTRG.201550.151"; exon_number "4";
chr9	StringTie	exon	131438989	131439061	1000	+	.	gene_id "MSTRG.201550"; transcript_id "MSTRG.201550.151"; exon_number "5";
chr9	StringTie	exon	131444185	131444328	1000	+	.	gene_id "MSTRG.201550"; transcript_id "MSTRG.201550.151"; exon_number "6";
chr9	StringTie	exon	131446401	131446642	1000	+	.	gene_id "MSTRG.201550"; transcript_id "MSTRG.201550.151"; exon_number "7";
chr9	StringTie	exon	131447085	131447206	1000	+	.	gene_id "MSTRG.201550"; transcript_id "MSTRG.201550.151"; exon_number "8";
chr9	StringTie	exon	131447662	131447804	1000	+	.	gene_id "MSTRG.201550"; transcript_id "MSTRG.201550.151"; exon_number "9";
chr9	StringTie	exon	131455076	131455166	1000	+	.	gene_id "MSTRG.201550"; transcript_id "MSTRG.201550.151"; exon_number "10";
chr9	StringTie	exon	131459164	131459356	1000	+	.	gene_id "MSTRG.201550"; transcript_id "MSTRG.201550.151"; exon_number "11";
chr9	StringTie	exon	131464766	131465078	1000	+	.	gene_id "MSTRG.201550"; transcript_id "MSTRG.201550.151"; exon_number "12";
chr9	StringTie	exon	131467563	131467753	1000	+	.	gene_id "MSTRG.201550"; transcript_id "MSTRG.201550.151"; exon_number "13";
chr9	StringTie	exon	131470788	131470983	1000	+	.	gene_id "MSTRG.201550"; transcript_id "MSTRG.201550.151"; exon_number "14";
chr9	StringTie	exon	131473508	131473724	1000	+	.	gene_id "MSTRG.201550"; transcript_id "MSTRG.201550.151"; exon_number "15";
chr9	StringTie	exon	131474454	131476535	1000	+	.	gene_id "MSTRG.201550"; transcript_id "MSTRG.201550.151"; exon_number "16";
chr9	StringTie	exon	131477744	131477949	1000	+	.	gene_id "MSTRG.201550"; transcript_id "MSTRG.201550.151"; exon_number "17";
chr9	StringTie	exon	131478474	131478619	1000	+	.	gene_id "MSTRG.201550"; transcript_id "MSTRG.201550.151"; exon_number "18";
chr9	StringTie	exon	131479252	131479393	1000	+	.	gene_id "MSTRG.201550"; transcript_id "MSTRG.201550.151"; exon_number "19";
chr9	StringTie	exon	131481726	131481808	1000	+	.	gene_id "MSTRG.201550"; transcript_id "MSTRG.201550.151"; exon_number "20";
chr9	StringTie	exon	131482374	131482562	1000	+	.	gene_id "MSTRG.201550"; transcript_id "MSTRG.201550.151"; exon_number "21";
chr9	StringTie	exon	131482710	131482907	1000	+	.	gene_id "MSTRG.201550"; transcript_id "MSTRG.201550.151"; exon_number "22";
chr9	StringTie	exon	131483359	131483445	1000	+	.	gene_id "MSTRG.201550"; transcript_id "MSTRG.201550.151"; exon_number "23";
chr9	StringTie	exon	131484686	131484790	1000	+	.	gene_id "MSTRG.201550"; transcript_id "MSTRG.201550.151"; exon_number "24";
chr9	StringTie	exon	131484948	131485140	1000	+	.	gene_id "MSTRG.201550"; transcript_id "MSTRG.201550.151"; exon_number "25";
chr9	StringTie	exon	131486085	131486182	1000	+	.	gene_id "MSTRG.201550"; transcript_id "MSTRG.201550.151"; exon_number "26";
chr9	StringTie	exon	131487167	131487294	1000	+	.	gene_id "MSTRG.201550"; transcript_id "MSTRG.201550.151"; exon_number "27";
chr9	StringTie	exon	131487856	131488096	1000	+	.	gene_id "MSTRG.201550"; transcript_id "MSTRG.201550.151"; exon_number "28";
chr9	StringTie	exon	131491422	131491580	1000	+	.	gene_id "MSTRG.201550"; transcript_id "MSTRG.201550.151"; exon_number "29";
chr9	StringTie	exon	131492169	131492260	1000	+	.	gene_id "MSTRG.201550"; transcript_id "MSTRG.201550.151"; exon_number "30";
chr9	StringTie	exon	131495740	131500277	1000	+	.	gene_id "MSTRG.201550"; transcript_id "MSTRG.201550.151"; exon_number "31";
chr9	StringTie	transcript	131411927	131500299	1000	+	.	gene_id "MSTRG.201550"; transcript_id "MSTRG.201550.152";
chr9	StringTie	exon	131411927	131412084	1000	+	.	gene_id "MSTRG.201550"; transcript_id "MSTRG.201550.152"; exon_number "1";
chr9	StringTie	exon	131417913	131417967	1000	+	.	gene_id "MSTRG.201550"; transcript_id "MSTRG.201550.152"; exon_number "2";
chr9	StringTie	exon	131430090	131430259	1000	+	.	gene_id "MSTRG.201550"; transcript_id "MSTRG.201550.152"; exon_number "3";
chr9	StringTie	exon	131432617	131432794	1000	+	.	gene_id "MSTRG.201550"; transcript_id "MSTRG.201550.152"; exon_number "4";
chr9	StringTie	exon	131436620	131436722	1000	+	.	gene_id "MSTRG.201550"; transcript_id "MSTRG.201550.152"; exon_number "5";
chr9	StringTie	exon	131438989	131439061	1000	+	.	gene_id "MSTRG.201550"; transcript_id "MSTRG.201550.152"; exon_number "6";
chr9	StringTie	exon	131444185	131444328	1000	+	.	gene_id "MSTRG.201550"; transcript_id "MSTRG.201550.152"; exon_number "7";
chr9	StringTie	exon	131446401	131446642	1000	+	.	gene_id "MSTRG.201550"; transcript_id "MSTRG.201550.152"; exon_number "8";
chr9	StringTie	exon	131447085	131447206	1000	+	.	gene_id "MSTRG.201550"; transcript_id "MSTRG.201550.152"; exon_number "9";
chr9	StringTie	exon	131447662	131447804	1000	+	.	gene_id "MSTRG.201550"; transcript_id "MSTRG.201550.152"; exon_number "10";
chr9	StringTie	exon	131455076	131455166	1000	+	.	gene_id "MSTRG.201550"; transcript_id "MSTRG.201550.152"; exon_number "11";
chr9	StringTie	exon	131459164	131459356	1000	+	.	gene_id "MSTRG.201550"; transcript_id "MSTRG.201550.152"; exon_number "12";
chr9	StringTie	exon	131464766	131465078	1000	+	.	gene_id "MSTRG.201550"; transcript_id "MSTRG.201550.152"; exon_number "13";
chr9	StringTie	exon	131467563	131467753	1000	+	.	gene_id "MSTRG.201550"; transcript_id "MSTRG.201550.152"; exon_number "14";
chr9	StringTie	exon	131470788	131470983	1000	+	.	gene_id "MSTRG.201550"; transcript_id "MSTRG.201550.152"; exon_number "15";
chr9	StringTie	exon	131473508	131473724	1000	+	.	gene_id "MSTRG.201550"; transcript_id "MSTRG.201550.152"; exon_number "16";
chr9	StringTie	exon	131474454	131476535	1000	+	.	gene_id "MSTRG.201550"; transcript_id "MSTRG.201550.152"; exon_number "17";
chr9	StringTie	exon	131477744	131477949	1000	+	.	gene_id "MSTRG.201550"; transcript_id "MSTRG.201550.152"; exon_number "18";
chr9	StringTie	exon	131478474	131478619	1000	+	.	gene_id "MSTRG.201550"; transcript_id "MSTRG.201550.152"; exon_number "19";
chr9	StringTie	exon	131479252	131479393	1000	+	.	gene_id "MSTRG.201550"; transcript_id "MSTRG.201550.152"; exon_number "20";
chr9	StringTie	exon	131481726	131481808	1000	+	.	gene_id "MSTRG.201550"; transcript_id "MSTRG.201550.152"; exon_number "21";
chr9	StringTie	exon	131482374	131482562	1000	+	.	gene_id "MSTRG.201550"; transcript_id "MSTRG.201550.152"; exon_number "22";
chr9	StringTie	exon	131482710	131482907	1000	+	.	gene_id "MSTRG.201550"; transcript_id "MSTRG.201550.152"; exon_number "23";
chr9	StringTie	exon	131483359	131483445	1000	+	.	gene_id "MSTRG.201550"; transcript_id "MSTRG.201550.152"; exon_number "24";
chr9	StringTie	exon	131484686	131484790	1000	+	.	gene_id "MSTRG.201550"; transcript_id "MSTRG.201550.152"; exon_number "25";
chr9	StringTie	exon	131484948	131485140	1000	+	.	gene_id "MSTRG.201550"; transcript_id "MSTRG.201550.152"; exon_number "26";
chr9	StringTie	exon	131486085	131486182	1000	+	.	gene_id "MSTRG.201550"; transcript_id "MSTRG.201550.152"; exon_number "27";
chr9	StringTie	exon	131487167	131487294	1000	+	.	gene_id "MSTRG.201550"; transcript_id "MSTRG.201550.152"; exon_number "28";
chr9	StringTie	exon	131487856	131488096	1000	+	.	gene_id "MSTRG.201550"; transcript_id "MSTRG.201550.152"; exon_number "29";
chr9	StringTie	exon	131491422	131491580	1000	+	.	gene_id "MSTRG.201550"; transcript_id "MSTRG.201550.152"; exon_number "30";
chr9	StringTie	exon	131492169	131492260	1000	+	.	gene_id "MSTRG.201550"; transcript_id "MSTRG.201550.152"; exon_number "31";
chr9	StringTie	exon	131495740	131500299	1000	+	.	gene_id "MSTRG.201550"; transcript_id "MSTRG.201550.152"; exon_number "32";
chr9	StringTie	transcript	131411971	131500208	1000	+	.	gene_id "MSTRG.201550"; transcript_id "MSTRG.201550.153";
chr9	StringTie	exon	131411971	131412084	1000	+	.	gene_id "MSTRG.201550"; transcript_id "MSTRG.201550.153"; exon_number "1";
chr9	StringTie	exon	131417913	131417967	1000	+	.	gene_id "MSTRG.201550"; transcript_id "MSTRG.201550.153"; exon_number "2";
chr9	StringTie	exon	131418022	131418713	1000	+	.	gene_id "MSTRG.201550"; transcript_id "MSTRG.201550.153"; exon_number "3";
chr9	StringTie	exon	131430094	131430259	1000	+	.	gene_id "MSTRG.201550"; transcript_id "MSTRG.201550.153"; exon_number "4";
chr9	StringTie	exon	131432617	131432794	1000	+	.	gene_id "MSTRG.201550"; transcript_id "MSTRG.201550.153"; exon_number "5";
chr9	StringTie	exon	131436620	131436722	1000	+	.	gene_id "MSTRG.201550"; transcript_id "MSTRG.201550.153"; exon_number "6";
chr9	StringTie	exon	131438989	131439061	1000	+	.	gene_id "MSTRG.201550"; transcript_id "MSTRG.201550.153"; exon_number "7";
chr9	StringTie	exon	131444185	131444328	1000	+	.	gene_id "MSTRG.201550"; transcript_id "MSTRG.201550.153"; exon_number "8";
chr9	StringTie	exon	131446401	131446642	1000	+	.	gene_id "MSTRG.201550"; transcript_id "MSTRG.201550.153"; exon_number "9";
chr9	StringTie	exon	131447085	131447206	1000	+	.	gene_id "MSTRG.201550"; transcript_id "MSTRG.201550.153"; exon_number "10";
chr9	StringTie	exon	131447662	131447804	1000	+	.	gene_id "MSTRG.201550"; transcript_id "MSTRG.201550.153"; exon_number "11";
chr9	StringTie	exon	131455076	131455166	1000	+	.	gene_id "MSTRG.201550"; transcript_id "MSTRG.201550.153"; exon_number "12";
chr9	StringTie	exon	131459164	131459356	1000	+	.	gene_id "MSTRG.201550"; transcript_id "MSTRG.201550.153"; exon_number "13";
chr9	StringTie	exon	131464763	131465078	1000	+	.	gene_id "MSTRG.201550"; transcript_id "MSTRG.201550.153"; exon_number "14";
chr9	StringTie	exon	131467563	131467753	1000	+	.	gene_id "MSTRG.201550"; transcript_id "MSTRG.201550.153"; exon_number "15";
chr9	StringTie	exon	131470788	131470983	1000	+	.	gene_id "MSTRG.201550"; transcript_id "MSTRG.201550.153"; exon_number "16";
chr9	StringTie	exon	131473487	131473724	1000	+	.	gene_id "MSTRG.201550"; transcript_id "MSTRG.201550.153"; exon_number "17";
chr9	StringTie	exon	131474383	131476535	1000	+	.	gene_id "MSTRG.201550"; transcript_id "MSTRG.201550.153"; exon_number "18";
chr9	StringTie	exon	131477744	131477949	1000	+	.	gene_id "MSTRG.201550"; transcript_id "MSTRG.201550.153"; exon_number "19";
chr9	StringTie	exon	131478474	131478619	1000	+	.	gene_id "MSTRG.201550"; transcript_id "MSTRG.201550.153"; exon_number "20";
chr9	StringTie	exon	131479252	131479393	1000	+	.	gene_id "MSTRG.201550"; transcript_id "MSTRG.201550.153"; exon_number "21";
chr9	StringTie	exon	131481726	131481808	1000	+	.	gene_id "MSTRG.201550"; transcript_id "MSTRG.201550.153"; exon_number "22";
chr9	StringTie	exon	131482374	131482562	1000	+	.	gene_id "MSTRG.201550"; transcript_id "MSTRG.201550.153"; exon_number "23";
chr9	StringTie	exon	131482710	131482907	1000	+	.	gene_id "MSTRG.201550"; transcript_id "MSTRG.201550.153"; exon_number "24";
chr9	StringTie	exon	131483359	131483445	1000	+	.	gene_id "MSTRG.201550"; transcript_id "MSTRG.201550.153"; exon_number "25";
chr9	StringTie	exon	131484686	131484790	1000	+	.	gene_id "MSTRG.201550"; transcript_id "MSTRG.201550.153"; exon_number "26";
chr9	StringTie	exon	131484948	131485140	1000	+	.	gene_id "MSTRG.201550"; transcript_id "MSTRG.201550.153"; exon_number "27";
chr9	StringTie	exon	131486085	131486182	1000	+	.	gene_id "MSTRG.201550"; transcript_id "MSTRG.201550.153"; exon_number "28";
chr9	StringTie	exon	131487167	131487294	1000	+	.	gene_id "MSTRG.201550"; transcript_id "MSTRG.201550.153"; exon_number "29";
chr9	StringTie	exon	131487856	131488096	1000	+	.	gene_id "MSTRG.201550"; transcript_id "MSTRG.201550.153"; exon_number "30";
chr9	StringTie	exon	131491425	131491580	1000	+	.	gene_id "MSTRG.201550"; transcript_id "MSTRG.201550.153"; exon_number "31";
chr9	StringTie	exon	131492169	131492260	1000	+	.	gene_id "MSTRG.201550"; transcript_id "MSTRG.201550.153"; exon_number "32";
chr9	StringTie	exon	131494405	131494486	1000	+	.	gene_id "MSTRG.201550"; transcript_id "MSTRG.201550.153"; exon_number "33";
chr9	StringTie	exon	131495740	131500208	1000	+	.	gene_id "MSTRG.201550"; transcript_id "MSTRG.201550.153"; exon_number "34";
chr9	StringTie	transcript	131411972	131500272	1000	+	.	gene_id "MSTRG.201550"; transcript_id "MSTRG.201550.154";
chr9	StringTie	exon	131411972	131412084	1000	+	.	gene_id "MSTRG.201550"; transcript_id "MSTRG.201550.154"; exon_number "1";
chr9	StringTie	exon	131417913	131418246	1000	+	.	gene_id "MSTRG.201550"; transcript_id "MSTRG.201550.154"; exon_number "2";
chr9	StringTie	exon	131418595	131418713	1000	+	.	gene_id "MSTRG.201550"; transcript_id "MSTRG.201550.154"; exon_number "3";
chr9	StringTie	exon	131430090	131430259	1000	+	.	gene_id "MSTRG.201550"; transcript_id "MSTRG.201550.154"; exon_number "4";
chr9	StringTie	exon	131432617	131432794	1000	+	.	gene_id "MSTRG.201550"; transcript_id "MSTRG.201550.154"; exon_number "5";
chr9	StringTie	exon	131436620	131436722	1000	+	.	gene_id "MSTRG.201550"; transcript_id "MSTRG.201550.154"; exon_number "6";
chr9	StringTie	exon	131438989	131439061	1000	+	.	gene_id "MSTRG.201550"; transcript_id "MSTRG.201550.154"; exon_number "7";
chr9	StringTie	exon	131444185	131444328	1000	+	.	gene_id "MSTRG.201550"; transcript_id "MSTRG.201550.154"; exon_number "8";
chr9	StringTie	exon	131446401	131446642	1000	+	.	gene_id "MSTRG.201550"; transcript_id "MSTRG.201550.154"; exon_number "9";
chr9	StringTie	exon	131447085	131447206	1000	+	.	gene_id "MSTRG.201550"; transcript_id "MSTRG.201550.154"; exon_number "10";
chr9	StringTie	exon	131447662	131447804	1000	+	.	gene_id "MSTRG.201550"; transcript_id "MSTRG.201550.154"; exon_number "11";
chr9	StringTie	exon	131455076	131455166	1000	+	.	gene_id "MSTRG.201550"; transcript_id "MSTRG.201550.154"; exon_number "12";
chr9	StringTie	exon	131459164	131459356	1000	+	.	gene_id "MSTRG.201550"; transcript_id "MSTRG.201550.154"; exon_number "13";
chr9	StringTie	exon	131464763	131465078	1000	+	.	gene_id "MSTRG.201550"; transcript_id "MSTRG.201550.154"; exon_number "14";
chr9	StringTie	exon	131467563	131467753	1000	+	.	gene_id "MSTRG.201550"; transcript_id "MSTRG.201550.154"; exon_number "15";
chr9	StringTie	exon	131470788	131470983	1000	+	.	gene_id "MSTRG.201550"; transcript_id "MSTRG.201550.154"; exon_number "16";
chr9	StringTie	exon	131473508	131473724	1000	+	.	gene_id "MSTRG.201550"; transcript_id "MSTRG.201550.154"; exon_number "17";
chr9	StringTie	exon	131477744	131477949	1000	+	.	gene_id "MSTRG.201550"; transcript_id "MSTRG.201550.154"; exon_number "18";
chr9	StringTie	exon	131478474	131478619	1000	+	.	gene_id "MSTRG.201550"; transcript_id "MSTRG.201550.154"; exon_number "19";
chr9	StringTie	exon	131479252	131479393	1000	+	.	gene_id "MSTRG.201550"; transcript_id "MSTRG.201550.154"; exon_number "20";
chr9	StringTie	exon	131481726	131481808	1000	+	.	gene_id "MSTRG.201550"; transcript_id "MSTRG.201550.154"; exon_number "21";
chr9	StringTie	exon	131482374	131482562	1000	+	.	gene_id "MSTRG.201550"; transcript_id "MSTRG.201550.154"; exon_number "22";
chr9	StringTie	exon	131482710	131482907	1000	+	.	gene_id "MSTRG.201550"; transcript_id "MSTRG.201550.154"; exon_number "23";
chr9	StringTie	exon	131483359	131483445	1000	+	.	gene_id "MSTRG.201550"; transcript_id "MSTRG.201550.154"; exon_number "24";
chr9	StringTie	exon	131484686	131484790	1000	+	.	gene_id "MSTRG.201550"; transcript_id "MSTRG.201550.154"; exon_number "25";
chr9	StringTie	exon	131484948	131485140	1000	+	.	gene_id "MSTRG.201550"; transcript_id "MSTRG.201550.154"; exon_number "26";
chr9	StringTie	exon	131486085	131486182	1000	+	.	gene_id "MSTRG.201550"; transcript_id "MSTRG.201550.154"; exon_number "27";
chr9	StringTie	exon	131487167	131487294	1000	+	.	gene_id "MSTRG.201550"; transcript_id "MSTRG.201550.154"; exon_number "28";
chr9	StringTie	exon	131487856	131488096	1000	+	.	gene_id "MSTRG.201550"; transcript_id "MSTRG.201550.154"; exon_number "29";
chr9	StringTie	exon	131491425	131491580	1000	+	.	gene_id "MSTRG.201550"; transcript_id "MSTRG.201550.154"; exon_number "30";
chr9	StringTie	exon	131492169	131492260	1000	+	.	gene_id "MSTRG.201550"; transcript_id "MSTRG.201550.154"; exon_number "31";
chr9	StringTie	exon	131494405	131494486	1000	+	.	gene_id "MSTRG.201550"; transcript_id "MSTRG.201550.154"; exon_number "32";
chr9	StringTie	exon	131495740	131500272	1000	+	.	gene_id "MSTRG.201550"; transcript_id "MSTRG.201550.154"; exon_number "33";
chr9	StringTie	transcript	131411973	131500270	1000	+	.	gene_id "MSTRG.201550"; transcript_id "MSTRG.201550.155";
chr9	StringTie	exon	131411973	131412084	1000	+	.	gene_id "MSTRG.201550"; transcript_id "MSTRG.201550.155"; exon_number "1";
chr9	StringTie	exon	131430090	131430259	1000	+	.	gene_id "MSTRG.201550"; transcript_id "MSTRG.201550.155"; exon_number "2";
chr9	StringTie	exon	131432617	131432794	1000	+	.	gene_id "MSTRG.201550"; transcript_id "MSTRG.201550.155"; exon_number "3";
chr9	StringTie	exon	131436620	131436722	1000	+	.	gene_id "MSTRG.201550"; transcript_id "MSTRG.201550.155"; exon_number "4";
chr9	StringTie	exon	131438989	131439061	1000	+	.	gene_id "MSTRG.201550"; transcript_id "MSTRG.201550.155"; exon_number "5";
chr9	StringTie	exon	131444185	131444328	1000	+	.	gene_id "MSTRG.201550"; transcript_id "MSTRG.201550.155"; exon_number "6";
chr9	StringTie	exon	131446401	131446642	1000	+	.	gene_id "MSTRG.201550"; transcript_id "MSTRG.201550.155"; exon_number "7";
chr9	StringTie	exon	131447085	131447206	1000	+	.	gene_id "MSTRG.201550"; transcript_id "MSTRG.201550.155"; exon_number "8";
chr9	StringTie	exon	131447662	131447804	1000	+	.	gene_id "MSTRG.201550"; transcript_id "MSTRG.201550.155"; exon_number "9";
chr9	StringTie	exon	131455076	131455166	1000	+	.	gene_id "MSTRG.201550"; transcript_id "MSTRG.201550.155"; exon_number "10";
chr9	StringTie	exon	131459170	131459356	1000	+	.	gene_id "MSTRG.201550"; transcript_id "MSTRG.201550.155"; exon_number "11";
chr9	StringTie	exon	131464766	131465078	1000	+	.	gene_id "MSTRG.201550"; transcript_id "MSTRG.201550.155"; exon_number "12";
chr9	StringTie	exon	131467563	131467753	1000	+	.	gene_id "MSTRG.201550"; transcript_id "MSTRG.201550.155"; exon_number "13";
chr9	StringTie	exon	131470788	131470983	1000	+	.	gene_id "MSTRG.201550"; transcript_id "MSTRG.201550.155"; exon_number "14";
chr9	StringTie	exon	131473508	131473724	1000	+	.	gene_id "MSTRG.201550"; transcript_id "MSTRG.201550.155"; exon_number "15";
chr9	StringTie	exon	131477744	131477949	1000	+	.	gene_id "MSTRG.201550"; transcript_id "MSTRG.201550.155"; exon_number "16";
chr9	StringTie	exon	131478474	131478619	1000	+	.	gene_id "MSTRG.201550"; transcript_id "MSTRG.201550.155"; exon_number "17";
chr9	StringTie	exon	131479252	131479393	1000	+	.	gene_id "MSTRG.201550"; transcript_id "MSTRG.201550.155"; exon_number "18";
chr9	StringTie	exon	131481726	131481808	1000	+	.	gene_id "MSTRG.201550"; transcript_id "MSTRG.201550.155"; exon_number "19";
chr9	StringTie	exon	131482371	131482562	1000	+	.	gene_id "MSTRG.201550"; transcript_id "MSTRG.201550.155"; exon_number "20";
chr9	StringTie	exon	131482710	131482907	1000	+	.	gene_id "MSTRG.201550"; transcript_id "MSTRG.201550.155"; exon_number "21";
chr9	StringTie	exon	131483359	131483445	1000	+	.	gene_id "MSTRG.201550"; transcript_id "MSTRG.201550.155"; exon_number "22";
chr9	StringTie	exon	131484686	131484790	1000	+	.	gene_id "MSTRG.201550"; transcript_id "MSTRG.201550.155"; exon_number "23";
chr9	StringTie	exon	131484948	131485140	1000	+	.	gene_id "MSTRG.201550"; transcript_id "MSTRG.201550.155"; exon_number "24";
chr9	StringTie	exon	131486089	131486182	1000	+	.	gene_id "MSTRG.201550"; transcript_id "MSTRG.201550.155"; exon_number "25";
chr9	StringTie	exon	131487167	131487294	1000	+	.	gene_id "MSTRG.201550"; transcript_id "MSTRG.201550.155"; exon_number "26";
chr9	StringTie	exon	131487856	131488096	1000	+	.	gene_id "MSTRG.201550"; transcript_id "MSTRG.201550.155"; exon_number "27";
chr9	StringTie	exon	131491425	131491580	1000	+	.	gene_id "MSTRG.201550"; transcript_id "MSTRG.201550.155"; exon_number "28";
chr9	StringTie	exon	131492169	131492260	1000	+	.	gene_id "MSTRG.201550"; transcript_id "MSTRG.201550.155"; exon_number "29";
chr9	StringTie	exon	131495740	131500270	1000	+	.	gene_id "MSTRG.201550"; transcript_id "MSTRG.201550.155"; exon_number "30";
chr9	StringTie	transcript	131411977	131500535	1000	+	.	gene_id "MSTRG.201550"; transcript_id "MSTRG.201550.156";
chr9	StringTie	exon	131411977	131412084	1000	+	.	gene_id "MSTRG.201550"; transcript_id "MSTRG.201550.156"; exon_number "1";
chr9	StringTie	exon	131430090	131430259	1000	+	.	gene_id "MSTRG.201550"; transcript_id "MSTRG.201550.156"; exon_number "2";
chr9	StringTie	exon	131432617	131432794	1000	+	.	gene_id "MSTRG.201550"; transcript_id "MSTRG.201550.156"; exon_number "3";
chr9	StringTie	exon	131436620	131436722	1000	+	.	gene_id "MSTRG.201550"; transcript_id "MSTRG.201550.156"; exon_number "4";
chr9	StringTie	exon	131438989	131439061	1000	+	.	gene_id "MSTRG.201550"; transcript_id "MSTRG.201550.156"; exon_number "5";
chr9	StringTie	exon	131444185	131444328	1000	+	.	gene_id "MSTRG.201550"; transcript_id "MSTRG.201550.156"; exon_number "6";
chr9	StringTie	exon	131446401	131446642	1000	+	.	gene_id "MSTRG.201550"; transcript_id "MSTRG.201550.156"; exon_number "7";
chr9	StringTie	exon	131447085	131447206	1000	+	.	gene_id "MSTRG.201550"; transcript_id "MSTRG.201550.156"; exon_number "8";
chr9	StringTie	exon	131447662	131447804	1000	+	.	gene_id "MSTRG.201550"; transcript_id "MSTRG.201550.156"; exon_number "9";
chr9	StringTie	exon	131455076	131455166	1000	+	.	gene_id "MSTRG.201550"; transcript_id "MSTRG.201550.156"; exon_number "10";
chr9	StringTie	exon	131459170	131459356	1000	+	.	gene_id "MSTRG.201550"; transcript_id "MSTRG.201550.156"; exon_number "11";
chr9	StringTie	exon	131464766	131465078	1000	+	.	gene_id "MSTRG.201550"; transcript_id "MSTRG.201550.156"; exon_number "12";
chr9	StringTie	exon	131467563	131467753	1000	+	.	gene_id "MSTRG.201550"; transcript_id "MSTRG.201550.156"; exon_number "13";
chr9	StringTie	exon	131470788	131470983	1000	+	.	gene_id "MSTRG.201550"; transcript_id "MSTRG.201550.156"; exon_number "14";
chr9	StringTie	exon	131473508	131473724	1000	+	.	gene_id "MSTRG.201550"; transcript_id "MSTRG.201550.156"; exon_number "15";
chr9	StringTie	exon	131477744	131477949	1000	+	.	gene_id "MSTRG.201550"; transcript_id "MSTRG.201550.156"; exon_number "16";
chr9	StringTie	exon	131478474	131478619	1000	+	.	gene_id "MSTRG.201550"; transcript_id "MSTRG.201550.156"; exon_number "17";
chr9	StringTie	exon	131479252	131479393	1000	+	.	gene_id "MSTRG.201550"; transcript_id "MSTRG.201550.156"; exon_number "18";
chr9	StringTie	exon	131481726	131481808	1000	+	.	gene_id "MSTRG.201550"; transcript_id "MSTRG.201550.156"; exon_number "19";
chr9	StringTie	exon	131482374	131482562	1000	+	.	gene_id "MSTRG.201550"; transcript_id "MSTRG.201550.156"; exon_number "20";
chr9	StringTie	exon	131482710	131482907	1000	+	.	gene_id "MSTRG.201550"; transcript_id "MSTRG.201550.156"; exon_number "21";
chr9	StringTie	exon	131483359	131483445	1000	+	.	gene_id "MSTRG.201550"; transcript_id "MSTRG.201550.156"; exon_number "22";
chr9	StringTie	exon	131484686	131484790	1000	+	.	gene_id "MSTRG.201550"; transcript_id "MSTRG.201550.156"; exon_number "23";
chr9	StringTie	exon	131484948	131485140	1000	+	.	gene_id "MSTRG.201550"; transcript_id "MSTRG.201550.156"; exon_number "24";
chr9	StringTie	exon	131486085	131486182	1000	+	.	gene_id "MSTRG.201550"; transcript_id "MSTRG.201550.156"; exon_number "25";
chr9	StringTie	exon	131486481	131486541	1000	+	.	gene_id "MSTRG.201550"; transcript_id "MSTRG.201550.156"; exon_number "26";
chr9	StringTie	exon	131487167	131487294	1000	+	.	gene_id "MSTRG.201550"; transcript_id "MSTRG.201550.156"; exon_number "27";
chr9	StringTie	exon	131487856	131488096	1000	+	.	gene_id "MSTRG.201550"; transcript_id "MSTRG.201550.156"; exon_number "28";
chr9	StringTie	exon	131491425	131491580	1000	+	.	gene_id "MSTRG.201550"; transcript_id "MSTRG.201550.156"; exon_number "29";
chr9	StringTie	exon	131492169	131492260	1000	+	.	gene_id "MSTRG.201550"; transcript_id "MSTRG.201550.156"; exon_number "30";
chr9	StringTie	exon	131495740	131500535	1000	+	.	gene_id "MSTRG.201550"; transcript_id "MSTRG.201550.156"; exon_number "31";
chr9	StringTie	transcript	131411981	131500203	1000	+	.	gene_id "MSTRG.201550"; transcript_id "MSTRG.201550.157";
chr9	StringTie	exon	131411981	131412084	1000	+	.	gene_id "MSTRG.201550"; transcript_id "MSTRG.201550.157"; exon_number "1";
chr9	StringTie	exon	131430090	131430259	1000	+	.	gene_id "MSTRG.201550"; transcript_id "MSTRG.201550.157"; exon_number "2";
chr9	StringTie	exon	131432617	131432794	1000	+	.	gene_id "MSTRG.201550"; transcript_id "MSTRG.201550.157"; exon_number "3";
chr9	StringTie	exon	131436620	131436722	1000	+	.	gene_id "MSTRG.201550"; transcript_id "MSTRG.201550.157"; exon_number "4";
chr9	StringTie	exon	131438989	131439061	1000	+	.	gene_id "MSTRG.201550"; transcript_id "MSTRG.201550.157"; exon_number "5";
chr9	StringTie	exon	131444185	131444328	1000	+	.	gene_id "MSTRG.201550"; transcript_id "MSTRG.201550.157"; exon_number "6";
chr9	StringTie	exon	131446401	131446642	1000	+	.	gene_id "MSTRG.201550"; transcript_id "MSTRG.201550.157"; exon_number "7";
chr9	StringTie	exon	131447085	131447206	1000	+	.	gene_id "MSTRG.201550"; transcript_id "MSTRG.201550.157"; exon_number "8";
chr9	StringTie	exon	131447662	131447804	1000	+	.	gene_id "MSTRG.201550"; transcript_id "MSTRG.201550.157"; exon_number "9";
chr9	StringTie	exon	131455076	131455166	1000	+	.	gene_id "MSTRG.201550"; transcript_id "MSTRG.201550.157"; exon_number "10";
chr9	StringTie	exon	131459170	131459356	1000	+	.	gene_id "MSTRG.201550"; transcript_id "MSTRG.201550.157"; exon_number "11";
chr9	StringTie	exon	131464766	131465078	1000	+	.	gene_id "MSTRG.201550"; transcript_id "MSTRG.201550.157"; exon_number "12";
chr9	StringTie	exon	131467563	131467753	1000	+	.	gene_id "MSTRG.201550"; transcript_id "MSTRG.201550.157"; exon_number "13";
chr9	StringTie	exon	131470788	131470983	1000	+	.	gene_id "MSTRG.201550"; transcript_id "MSTRG.201550.157"; exon_number "14";
chr9	StringTie	exon	131473508	131473724	1000	+	.	gene_id "MSTRG.201550"; transcript_id "MSTRG.201550.157"; exon_number "15";
chr9	StringTie	exon	131477744	131477949	1000	+	.	gene_id "MSTRG.201550"; transcript_id "MSTRG.201550.157"; exon_number "16";
chr9	StringTie	exon	131478474	131478619	1000	+	.	gene_id "MSTRG.201550"; transcript_id "MSTRG.201550.157"; exon_number "17";
chr9	StringTie	exon	131479252	131479393	1000	+	.	gene_id "MSTRG.201550"; transcript_id "MSTRG.201550.157"; exon_number "18";
chr9	StringTie	exon	131481726	131481808	1000	+	.	gene_id "MSTRG.201550"; transcript_id "MSTRG.201550.157"; exon_number "19";
chr9	StringTie	exon	131482374	131482562	1000	+	.	gene_id "MSTRG.201550"; transcript_id "MSTRG.201550.157"; exon_number "20";
chr9	StringTie	exon	131482710	131482907	1000	+	.	gene_id "MSTRG.201550"; transcript_id "MSTRG.201550.157"; exon_number "21";
chr9	StringTie	exon	131483359	131483445	1000	+	.	gene_id "MSTRG.201550"; transcript_id "MSTRG.201550.157"; exon_number "22";
chr9	StringTie	exon	131484686	131484790	1000	+	.	gene_id "MSTRG.201550"; transcript_id "MSTRG.201550.157"; exon_number "23";
chr9	StringTie	exon	131484948	131485140	1000	+	.	gene_id "MSTRG.201550"; transcript_id "MSTRG.201550.157"; exon_number "24";
chr9	StringTie	exon	131486085	131486182	1000	+	.	gene_id "MSTRG.201550"; transcript_id "MSTRG.201550.157"; exon_number "25";
chr9	StringTie	exon	131487167	131487294	1000	+	.	gene_id "MSTRG.201550"; transcript_id "MSTRG.201550.157"; exon_number "26";
chr9	StringTie	exon	131487856	131488096	1000	+	.	gene_id "MSTRG.201550"; transcript_id "MSTRG.201550.157"; exon_number "27";
chr9	StringTie	exon	131491425	131491580	1000	+	.	gene_id "MSTRG.201550"; transcript_id "MSTRG.201550.157"; exon_number "28";
chr9	StringTie	exon	131492169	131492260	1000	+	.	gene_id "MSTRG.201550"; transcript_id "MSTRG.201550.157"; exon_number "29";
chr9	StringTie	exon	131495740	131500203	1000	+	.	gene_id "MSTRG.201550"; transcript_id "MSTRG.201550.157"; exon_number "30";
chr9	StringTie	transcript	131411990	131500222	1000	+	.	gene_id "MSTRG.201550"; transcript_id "MSTRG.201550.158";
chr9	StringTie	exon	131411990	131412084	1000	+	.	gene_id "MSTRG.201550"; transcript_id "MSTRG.201550.158"; exon_number "1";
chr9	StringTie	exon	131430090	131430259	1000	+	.	gene_id "MSTRG.201550"; transcript_id "MSTRG.201550.158"; exon_number "2";
chr9	StringTie	exon	131432617	131432794	1000	+	.	gene_id "MSTRG.201550"; transcript_id "MSTRG.201550.158"; exon_number "3";
chr9	StringTie	exon	131436620	131436722	1000	+	.	gene_id "MSTRG.201550"; transcript_id "MSTRG.201550.158"; exon_number "4";
chr9	StringTie	exon	131438989	131439061	1000	+	.	gene_id "MSTRG.201550"; transcript_id "MSTRG.201550.158"; exon_number "5";
chr9	StringTie	exon	131444185	131444328	1000	+	.	gene_id "MSTRG.201550"; transcript_id "MSTRG.201550.158"; exon_number "6";
chr9	StringTie	exon	131446401	131446642	1000	+	.	gene_id "MSTRG.201550"; transcript_id "MSTRG.201550.158"; exon_number "7";
chr9	StringTie	exon	131447085	131447206	1000	+	.	gene_id "MSTRG.201550"; transcript_id "MSTRG.201550.158"; exon_number "8";
chr9	StringTie	exon	131447662	131447804	1000	+	.	gene_id "MSTRG.201550"; transcript_id "MSTRG.201550.158"; exon_number "9";
chr9	StringTie	exon	131455076	131455166	1000	+	.	gene_id "MSTRG.201550"; transcript_id "MSTRG.201550.158"; exon_number "10";
chr9	StringTie	exon	131459164	131459356	1000	+	.	gene_id "MSTRG.201550"; transcript_id "MSTRG.201550.158"; exon_number "11";
chr9	StringTie	exon	131464763	131465078	1000	+	.	gene_id "MSTRG.201550"; transcript_id "MSTRG.201550.158"; exon_number "12";
chr9	StringTie	exon	131467563	131467753	1000	+	.	gene_id "MSTRG.201550"; transcript_id "MSTRG.201550.158"; exon_number "13";
chr9	StringTie	exon	131470788	131470983	1000	+	.	gene_id "MSTRG.201550"; transcript_id "MSTRG.201550.158"; exon_number "14";
chr9	StringTie	exon	131473508	131473724	1000	+	.	gene_id "MSTRG.201550"; transcript_id "MSTRG.201550.158"; exon_number "15";
chr9	StringTie	exon	131477744	131477949	1000	+	.	gene_id "MSTRG.201550"; transcript_id "MSTRG.201550.158"; exon_number "16";
chr9	StringTie	exon	131478474	131478619	1000	+	.	gene_id "MSTRG.201550"; transcript_id "MSTRG.201550.158"; exon_number "17";
chr9	StringTie	exon	131479252	131479393	1000	+	.	gene_id "MSTRG.201550"; transcript_id "MSTRG.201550.158"; exon_number "18";
chr9	StringTie	exon	131481726	131481808	1000	+	.	gene_id "MSTRG.201550"; transcript_id "MSTRG.201550.158"; exon_number "19";
chr9	StringTie	exon	131482374	131482562	1000	+	.	gene_id "MSTRG.201550"; transcript_id "MSTRG.201550.158"; exon_number "20";
chr9	StringTie	exon	131482710	131482907	1000	+	.	gene_id "MSTRG.201550"; transcript_id "MSTRG.201550.158"; exon_number "21";
chr9	StringTie	exon	131483359	131483445	1000	+	.	gene_id "MSTRG.201550"; transcript_id "MSTRG.201550.158"; exon_number "22";
chr9	StringTie	exon	131484686	131484790	1000	+	.	gene_id "MSTRG.201550"; transcript_id "MSTRG.201550.158"; exon_number "23";
chr9	StringTie	exon	131484948	131485140	1000	+	.	gene_id "MSTRG.201550"; transcript_id "MSTRG.201550.158"; exon_number "24";
chr9	StringTie	exon	131486085	131486182	1000	+	.	gene_id "MSTRG.201550"; transcript_id "MSTRG.201550.158"; exon_number "25";
chr9	StringTie	exon	131487167	131487294	1000	+	.	gene_id "MSTRG.201550"; transcript_id "MSTRG.201550.158"; exon_number "26";
chr9	StringTie	exon	131487856	131488096	1000	+	.	gene_id "MSTRG.201550"; transcript_id "MSTRG.201550.158"; exon_number "27";
chr9	StringTie	exon	131491425	131491580	1000	+	.	gene_id "MSTRG.201550"; transcript_id "MSTRG.201550.158"; exon_number "28";
chr9	StringTie	exon	131492169	131492260	1000	+	.	gene_id "MSTRG.201550"; transcript_id "MSTRG.201550.158"; exon_number "29";
chr9	StringTie	exon	131494405	131494486	1000	+	.	gene_id "MSTRG.201550"; transcript_id "MSTRG.201550.158"; exon_number "30";
chr9	StringTie	exon	131495740	131500222	1000	+	.	gene_id "MSTRG.201550"; transcript_id "MSTRG.201550.158"; exon_number "31";
chr9	StringTie	transcript	131411990	131500203	1000	+	.	gene_id "MSTRG.201550"; transcript_id "MSTRG.201550.159";
chr9	StringTie	exon	131411990	131412084	1000	+	.	gene_id "MSTRG.201550"; transcript_id "MSTRG.201550.159"; exon_number "1";
chr9	StringTie	exon	131430094	131430259	1000	+	.	gene_id "MSTRG.201550"; transcript_id "MSTRG.201550.159"; exon_number "2";
chr9	StringTie	exon	131432617	131432794	1000	+	.	gene_id "MSTRG.201550"; transcript_id "MSTRG.201550.159"; exon_number "3";
chr9	StringTie	exon	131436620	131436722	1000	+	.	gene_id "MSTRG.201550"; transcript_id "MSTRG.201550.159"; exon_number "4";
chr9	StringTie	exon	131438989	131439061	1000	+	.	gene_id "MSTRG.201550"; transcript_id "MSTRG.201550.159"; exon_number "5";
chr9	StringTie	exon	131444185	131444328	1000	+	.	gene_id "MSTRG.201550"; transcript_id "MSTRG.201550.159"; exon_number "6";
chr9	StringTie	exon	131446401	131446642	1000	+	.	gene_id "MSTRG.201550"; transcript_id "MSTRG.201550.159"; exon_number "7";
chr9	StringTie	exon	131447085	131447206	1000	+	.	gene_id "MSTRG.201550"; transcript_id "MSTRG.201550.159"; exon_number "8";
chr9	StringTie	exon	131447662	131447804	1000	+	.	gene_id "MSTRG.201550"; transcript_id "MSTRG.201550.159"; exon_number "9";
chr9	StringTie	exon	131455076	131455166	1000	+	.	gene_id "MSTRG.201550"; transcript_id "MSTRG.201550.159"; exon_number "10";
chr9	StringTie	exon	131459164	131459356	1000	+	.	gene_id "MSTRG.201550"; transcript_id "MSTRG.201550.159"; exon_number "11";
chr9	StringTie	exon	131464766	131465078	1000	+	.	gene_id "MSTRG.201550"; transcript_id "MSTRG.201550.159"; exon_number "12";
chr9	StringTie	exon	131467563	131467753	1000	+	.	gene_id "MSTRG.201550"; transcript_id "MSTRG.201550.159"; exon_number "13";
chr9	StringTie	exon	131470788	131470983	1000	+	.	gene_id "MSTRG.201550"; transcript_id "MSTRG.201550.159"; exon_number "14";
chr9	StringTie	exon	131473508	131473724	1000	+	.	gene_id "MSTRG.201550"; transcript_id "MSTRG.201550.159"; exon_number "15";
chr9	StringTie	exon	131474454	131476535	1000	+	.	gene_id "MSTRG.201550"; transcript_id "MSTRG.201550.159"; exon_number "16";
chr9	StringTie	exon	131477744	131477949	1000	+	.	gene_id "MSTRG.201550"; transcript_id "MSTRG.201550.159"; exon_number "17";
chr9	StringTie	exon	131478474	131478619	1000	+	.	gene_id "MSTRG.201550"; transcript_id "MSTRG.201550.159"; exon_number "18";
chr9	StringTie	exon	131479252	131479393	1000	+	.	gene_id "MSTRG.201550"; transcript_id "MSTRG.201550.159"; exon_number "19";
chr9	StringTie	exon	131481726	131481808	1000	+	.	gene_id "MSTRG.201550"; transcript_id "MSTRG.201550.159"; exon_number "20";
chr9	StringTie	exon	131482371	131482562	1000	+	.	gene_id "MSTRG.201550"; transcript_id "MSTRG.201550.159"; exon_number "21";
chr9	StringTie	exon	131482710	131482907	1000	+	.	gene_id "MSTRG.201550"; transcript_id "MSTRG.201550.159"; exon_number "22";
chr9	StringTie	exon	131483359	131483445	1000	+	.	gene_id "MSTRG.201550"; transcript_id "MSTRG.201550.159"; exon_number "23";
chr9	StringTie	exon	131484686	131484790	1000	+	.	gene_id "MSTRG.201550"; transcript_id "MSTRG.201550.159"; exon_number "24";
chr9	StringTie	exon	131484948	131485140	1000	+	.	gene_id "MSTRG.201550"; transcript_id "MSTRG.201550.159"; exon_number "25";
chr9	StringTie	exon	131486085	131486182	1000	+	.	gene_id "MSTRG.201550"; transcript_id "MSTRG.201550.159"; exon_number "26";
chr9	StringTie	exon	131487167	131487294	1000	+	.	gene_id "MSTRG.201550"; transcript_id "MSTRG.201550.159"; exon_number "27";
chr9	StringTie	exon	131487856	131491580	1000	+	.	gene_id "MSTRG.201550"; transcript_id "MSTRG.201550.159"; exon_number "28";
chr9	StringTie	exon	131492169	131500203	1000	+	.	gene_id "MSTRG.201550"; transcript_id "MSTRG.201550.159"; exon_number "29";
chr9	StringTie	transcript	131393728	131523835	1000	+	.	gene_id "MSTRG.201550"; transcript_id "MSTRG.201550.16";
chr9	StringTie	exon	131393728	131394263	1000	+	.	gene_id "MSTRG.201550"; transcript_id "MSTRG.201550.16"; exon_number "1";
chr9	StringTie	exon	131417913	131418246	1000	+	.	gene_id "MSTRG.201550"; transcript_id "MSTRG.201550.16"; exon_number "2";
chr9	StringTie	exon	131430090	131430259	1000	+	.	gene_id "MSTRG.201550"; transcript_id "MSTRG.201550.16"; exon_number "3";
chr9	StringTie	exon	131432617	131432794	1000	+	.	gene_id "MSTRG.201550"; transcript_id "MSTRG.201550.16"; exon_number "4";
chr9	StringTie	exon	131436620	131436722	1000	+	.	gene_id "MSTRG.201550"; transcript_id "MSTRG.201550.16"; exon_number "5";
chr9	StringTie	exon	131438989	131439061	1000	+	.	gene_id "MSTRG.201550"; transcript_id "MSTRG.201550.16"; exon_number "6";
chr9	StringTie	exon	131444185	131444328	1000	+	.	gene_id "MSTRG.201550"; transcript_id "MSTRG.201550.16"; exon_number "7";
chr9	StringTie	exon	131446401	131446642	1000	+	.	gene_id "MSTRG.201550"; transcript_id "MSTRG.201550.16"; exon_number "8";
chr9	StringTie	exon	131447085	131447206	1000	+	.	gene_id "MSTRG.201550"; transcript_id "MSTRG.201550.16"; exon_number "9";
chr9	StringTie	exon	131447662	131447804	1000	+	.	gene_id "MSTRG.201550"; transcript_id "MSTRG.201550.16"; exon_number "10";
chr9	StringTie	exon	131455076	131455166	1000	+	.	gene_id "MSTRG.201550"; transcript_id "MSTRG.201550.16"; exon_number "11";
chr9	StringTie	exon	131459164	131459356	1000	+	.	gene_id "MSTRG.201550"; transcript_id "MSTRG.201550.16"; exon_number "12";
chr9	StringTie	exon	131464763	131465078	1000	+	.	gene_id "MSTRG.201550"; transcript_id "MSTRG.201550.16"; exon_number "13";
chr9	StringTie	exon	131467563	131467753	1000	+	.	gene_id "MSTRG.201550"; transcript_id "MSTRG.201550.16"; exon_number "14";
chr9	StringTie	exon	131470788	131470983	1000	+	.	gene_id "MSTRG.201550"; transcript_id "MSTRG.201550.16"; exon_number "15";
chr9	StringTie	exon	131473508	131473724	1000	+	.	gene_id "MSTRG.201550"; transcript_id "MSTRG.201550.16"; exon_number "16";
chr9	StringTie	exon	131474454	131476535	1000	+	.	gene_id "MSTRG.201550"; transcript_id "MSTRG.201550.16"; exon_number "17";
chr9	StringTie	exon	131477744	131477949	1000	+	.	gene_id "MSTRG.201550"; transcript_id "MSTRG.201550.16"; exon_number "18";
chr9	StringTie	exon	131478474	131478619	1000	+	.	gene_id "MSTRG.201550"; transcript_id "MSTRG.201550.16"; exon_number "19";
chr9	StringTie	exon	131479252	131479393	1000	+	.	gene_id "MSTRG.201550"; transcript_id "MSTRG.201550.16"; exon_number "20";
chr9	StringTie	exon	131481726	131481808	1000	+	.	gene_id "MSTRG.201550"; transcript_id "MSTRG.201550.16"; exon_number "21";
chr9	StringTie	exon	131482374	131482562	1000	+	.	gene_id "MSTRG.201550"; transcript_id "MSTRG.201550.16"; exon_number "22";
chr9	StringTie	exon	131482710	131482907	1000	+	.	gene_id "MSTRG.201550"; transcript_id "MSTRG.201550.16"; exon_number "23";
chr9	StringTie	exon	131483359	131483445	1000	+	.	gene_id "MSTRG.201550"; transcript_id "MSTRG.201550.16"; exon_number "24";
chr9	StringTie	exon	131484686	131484790	1000	+	.	gene_id "MSTRG.201550"; transcript_id "MSTRG.201550.16"; exon_number "25";
chr9	StringTie	exon	131484948	131485140	1000	+	.	gene_id "MSTRG.201550"; transcript_id "MSTRG.201550.16"; exon_number "26";
chr9	StringTie	exon	131486085	131486182	1000	+	.	gene_id "MSTRG.201550"; transcript_id "MSTRG.201550.16"; exon_number "27";
chr9	StringTie	exon	131487167	131487294	1000	+	.	gene_id "MSTRG.201550"; transcript_id "MSTRG.201550.16"; exon_number "28";
chr9	StringTie	exon	131487856	131488096	1000	+	.	gene_id "MSTRG.201550"; transcript_id "MSTRG.201550.16"; exon_number "29";
chr9	StringTie	exon	131491425	131491580	1000	+	.	gene_id "MSTRG.201550"; transcript_id "MSTRG.201550.16"; exon_number "30";
chr9	StringTie	exon	131492169	131492260	1000	+	.	gene_id "MSTRG.201550"; transcript_id "MSTRG.201550.16"; exon_number "31";
chr9	StringTie	exon	131494405	131494486	1000	+	.	gene_id "MSTRG.201550"; transcript_id "MSTRG.201550.16"; exon_number "32";
chr9	StringTie	exon	131495740	131500496	1000	+	.	gene_id "MSTRG.201550"; transcript_id "MSTRG.201550.16"; exon_number "33";
chr9	StringTie	exon	131506114	131506453	1000	+	.	gene_id "MSTRG.201550"; transcript_id "MSTRG.201550.16"; exon_number "34";
chr9	StringTie	exon	131507368	131509022	1000	+	.	gene_id "MSTRG.201550"; transcript_id "MSTRG.201550.16"; exon_number "35";
chr9	StringTie	exon	131509743	131509808	1000	+	.	gene_id "MSTRG.201550"; transcript_id "MSTRG.201550.16"; exon_number "36";
chr9	StringTie	exon	131509903	131510415	1000	+	.	gene_id "MSTRG.201550"; transcript_id "MSTRG.201550.16"; exon_number "37";
chr9	StringTie	exon	131511337	131511467	1000	+	.	gene_id "MSTRG.201550"; transcript_id "MSTRG.201550.16"; exon_number "38";
chr9	StringTie	exon	131512041	131512136	1000	+	.	gene_id "MSTRG.201550"; transcript_id "MSTRG.201550.16"; exon_number "39";
chr9	StringTie	exon	131513239	131513331	1000	+	.	gene_id "MSTRG.201550"; transcript_id "MSTRG.201550.16"; exon_number "40";
chr9	StringTie	exon	131515426	131515522	1000	+	.	gene_id "MSTRG.201550"; transcript_id "MSTRG.201550.16"; exon_number "41";
chr9	StringTie	exon	131518445	131518537	1000	+	.	gene_id "MSTRG.201550"; transcript_id "MSTRG.201550.16"; exon_number "42";
chr9	StringTie	exon	131518837	131518957	1000	+	.	gene_id "MSTRG.201550"; transcript_id "MSTRG.201550.16"; exon_number "43";
chr9	StringTie	exon	131519389	131519486	1000	+	.	gene_id "MSTRG.201550"; transcript_id "MSTRG.201550.16"; exon_number "44";
chr9	StringTie	exon	131520080	131520193	1000	+	.	gene_id "MSTRG.201550"; transcript_id "MSTRG.201550.16"; exon_number "45";
chr9	StringTie	exon	131521346	131521472	1000	+	.	gene_id "MSTRG.201550"; transcript_id "MSTRG.201550.16"; exon_number "46";
chr9	StringTie	exon	131522047	131522224	1000	+	.	gene_id "MSTRG.201550"; transcript_id "MSTRG.201550.16"; exon_number "47";
chr9	StringTie	exon	131522932	131523835	1000	+	.	gene_id "MSTRG.201550"; transcript_id "MSTRG.201550.16"; exon_number "48";
chr9	StringTie	transcript	131411990	131500343	1000	+	.	gene_id "MSTRG.201550"; transcript_id "MSTRG.201550.160";
chr9	StringTie	exon	131411990	131412084	1000	+	.	gene_id "MSTRG.201550"; transcript_id "MSTRG.201550.160"; exon_number "1";
chr9	StringTie	exon	131430094	131430259	1000	+	.	gene_id "MSTRG.201550"; transcript_id "MSTRG.201550.160"; exon_number "2";
chr9	StringTie	exon	131432617	131432794	1000	+	.	gene_id "MSTRG.201550"; transcript_id "MSTRG.201550.160"; exon_number "3";
chr9	StringTie	exon	131436620	131436722	1000	+	.	gene_id "MSTRG.201550"; transcript_id "MSTRG.201550.160"; exon_number "4";
chr9	StringTie	exon	131438989	131439061	1000	+	.	gene_id "MSTRG.201550"; transcript_id "MSTRG.201550.160"; exon_number "5";
chr9	StringTie	exon	131444185	131444328	1000	+	.	gene_id "MSTRG.201550"; transcript_id "MSTRG.201550.160"; exon_number "6";
chr9	StringTie	exon	131446401	131446642	1000	+	.	gene_id "MSTRG.201550"; transcript_id "MSTRG.201550.160"; exon_number "7";
chr9	StringTie	exon	131447085	131447206	1000	+	.	gene_id "MSTRG.201550"; transcript_id "MSTRG.201550.160"; exon_number "8";
chr9	StringTie	exon	131447662	131447804	1000	+	.	gene_id "MSTRG.201550"; transcript_id "MSTRG.201550.160"; exon_number "9";
chr9	StringTie	exon	131455076	131455166	1000	+	.	gene_id "MSTRG.201550"; transcript_id "MSTRG.201550.160"; exon_number "10";
chr9	StringTie	exon	131459170	131459356	1000	+	.	gene_id "MSTRG.201550"; transcript_id "MSTRG.201550.160"; exon_number "11";
chr9	StringTie	exon	131464766	131465078	1000	+	.	gene_id "MSTRG.201550"; transcript_id "MSTRG.201550.160"; exon_number "12";
chr9	StringTie	exon	131467563	131467753	1000	+	.	gene_id "MSTRG.201550"; transcript_id "MSTRG.201550.160"; exon_number "13";
chr9	StringTie	exon	131470788	131470983	1000	+	.	gene_id "MSTRG.201550"; transcript_id "MSTRG.201550.160"; exon_number "14";
chr9	StringTie	exon	131473508	131473724	1000	+	.	gene_id "MSTRG.201550"; transcript_id "MSTRG.201550.160"; exon_number "15";
chr9	StringTie	exon	131477744	131477949	1000	+	.	gene_id "MSTRG.201550"; transcript_id "MSTRG.201550.160"; exon_number "16";
chr9	StringTie	exon	131478474	131478619	1000	+	.	gene_id "MSTRG.201550"; transcript_id "MSTRG.201550.160"; exon_number "17";
chr9	StringTie	exon	131479252	131479393	1000	+	.	gene_id "MSTRG.201550"; transcript_id "MSTRG.201550.160"; exon_number "18";
chr9	StringTie	exon	131481726	131481808	1000	+	.	gene_id "MSTRG.201550"; transcript_id "MSTRG.201550.160"; exon_number "19";
chr9	StringTie	exon	131482374	131482562	1000	+	.	gene_id "MSTRG.201550"; transcript_id "MSTRG.201550.160"; exon_number "20";
chr9	StringTie	exon	131482710	131482907	1000	+	.	gene_id "MSTRG.201550"; transcript_id "MSTRG.201550.160"; exon_number "21";
chr9	StringTie	exon	131483359	131483445	1000	+	.	gene_id "MSTRG.201550"; transcript_id "MSTRG.201550.160"; exon_number "22";
chr9	StringTie	exon	131484686	131484790	1000	+	.	gene_id "MSTRG.201550"; transcript_id "MSTRG.201550.160"; exon_number "23";
chr9	StringTie	exon	131484948	131485140	1000	+	.	gene_id "MSTRG.201550"; transcript_id "MSTRG.201550.160"; exon_number "24";
chr9	StringTie	exon	131486085	131486182	1000	+	.	gene_id "MSTRG.201550"; transcript_id "MSTRG.201550.160"; exon_number "25";
chr9	StringTie	exon	131486481	131486541	1000	+	.	gene_id "MSTRG.201550"; transcript_id "MSTRG.201550.160"; exon_number "26";
chr9	StringTie	exon	131487167	131487294	1000	+	.	gene_id "MSTRG.201550"; transcript_id "MSTRG.201550.160"; exon_number "27";
chr9	StringTie	exon	131487856	131488096	1000	+	.	gene_id "MSTRG.201550"; transcript_id "MSTRG.201550.160"; exon_number "28";
chr9	StringTie	exon	131491422	131491580	1000	+	.	gene_id "MSTRG.201550"; transcript_id "MSTRG.201550.160"; exon_number "29";
chr9	StringTie	exon	131492169	131492260	1000	+	.	gene_id "MSTRG.201550"; transcript_id "MSTRG.201550.160"; exon_number "30";
chr9	StringTie	exon	131494405	131494486	1000	+	.	gene_id "MSTRG.201550"; transcript_id "MSTRG.201550.160"; exon_number "31";
chr9	StringTie	exon	131495740	131500343	1000	+	.	gene_id "MSTRG.201550"; transcript_id "MSTRG.201550.160"; exon_number "32";
chr9	StringTie	transcript	131411991	131500197	1000	+	.	gene_id "MSTRG.201550"; transcript_id "MSTRG.201550.161";
chr9	StringTie	exon	131411991	131412084	1000	+	.	gene_id "MSTRG.201550"; transcript_id "MSTRG.201550.161"; exon_number "1";
chr9	StringTie	exon	131430090	131430259	1000	+	.	gene_id "MSTRG.201550"; transcript_id "MSTRG.201550.161"; exon_number "2";
chr9	StringTie	exon	131432617	131432794	1000	+	.	gene_id "MSTRG.201550"; transcript_id "MSTRG.201550.161"; exon_number "3";
chr9	StringTie	exon	131436620	131436722	1000	+	.	gene_id "MSTRG.201550"; transcript_id "MSTRG.201550.161"; exon_number "4";
chr9	StringTie	exon	131438989	131439061	1000	+	.	gene_id "MSTRG.201550"; transcript_id "MSTRG.201550.161"; exon_number "5";
chr9	StringTie	exon	131444185	131444328	1000	+	.	gene_id "MSTRG.201550"; transcript_id "MSTRG.201550.161"; exon_number "6";
chr9	StringTie	exon	131446401	131446642	1000	+	.	gene_id "MSTRG.201550"; transcript_id "MSTRG.201550.161"; exon_number "7";
chr9	StringTie	exon	131447085	131447206	1000	+	.	gene_id "MSTRG.201550"; transcript_id "MSTRG.201550.161"; exon_number "8";
chr9	StringTie	exon	131447662	131447804	1000	+	.	gene_id "MSTRG.201550"; transcript_id "MSTRG.201550.161"; exon_number "9";
chr9	StringTie	exon	131455076	131455166	1000	+	.	gene_id "MSTRG.201550"; transcript_id "MSTRG.201550.161"; exon_number "10";
chr9	StringTie	exon	131459164	131459356	1000	+	.	gene_id "MSTRG.201550"; transcript_id "MSTRG.201550.161"; exon_number "11";
chr9	StringTie	exon	131464766	131465078	1000	+	.	gene_id "MSTRG.201550"; transcript_id "MSTRG.201550.161"; exon_number "12";
chr9	StringTie	exon	131467563	131467753	1000	+	.	gene_id "MSTRG.201550"; transcript_id "MSTRG.201550.161"; exon_number "13";
chr9	StringTie	exon	131470794	131470983	1000	+	.	gene_id "MSTRG.201550"; transcript_id "MSTRG.201550.161"; exon_number "14";
chr9	StringTie	exon	131473508	131473724	1000	+	.	gene_id "MSTRG.201550"; transcript_id "MSTRG.201550.161"; exon_number "15";
chr9	StringTie	exon	131477744	131477949	1000	+	.	gene_id "MSTRG.201550"; transcript_id "MSTRG.201550.161"; exon_number "16";
chr9	StringTie	exon	131478474	131478619	1000	+	.	gene_id "MSTRG.201550"; transcript_id "MSTRG.201550.161"; exon_number "17";
chr9	StringTie	exon	131479252	131479393	1000	+	.	gene_id "MSTRG.201550"; transcript_id "MSTRG.201550.161"; exon_number "18";
chr9	StringTie	exon	131481726	131481808	1000	+	.	gene_id "MSTRG.201550"; transcript_id "MSTRG.201550.161"; exon_number "19";
chr9	StringTie	exon	131482371	131482562	1000	+	.	gene_id "MSTRG.201550"; transcript_id "MSTRG.201550.161"; exon_number "20";
chr9	StringTie	exon	131482710	131482907	1000	+	.	gene_id "MSTRG.201550"; transcript_id "MSTRG.201550.161"; exon_number "21";
chr9	StringTie	exon	131483359	131483445	1000	+	.	gene_id "MSTRG.201550"; transcript_id "MSTRG.201550.161"; exon_number "22";
chr9	StringTie	exon	131484686	131484790	1000	+	.	gene_id "MSTRG.201550"; transcript_id "MSTRG.201550.161"; exon_number "23";
chr9	StringTie	exon	131484948	131485140	1000	+	.	gene_id "MSTRG.201550"; transcript_id "MSTRG.201550.161"; exon_number "24";
chr9	StringTie	exon	131486085	131486182	1000	+	.	gene_id "MSTRG.201550"; transcript_id "MSTRG.201550.161"; exon_number "25";
chr9	StringTie	exon	131487167	131487294	1000	+	.	gene_id "MSTRG.201550"; transcript_id "MSTRG.201550.161"; exon_number "26";
chr9	StringTie	exon	131487856	131488096	1000	+	.	gene_id "MSTRG.201550"; transcript_id "MSTRG.201550.161"; exon_number "27";
chr9	StringTie	exon	131491425	131491580	1000	+	.	gene_id "MSTRG.201550"; transcript_id "MSTRG.201550.161"; exon_number "28";
chr9	StringTie	exon	131492169	131492260	1000	+	.	gene_id "MSTRG.201550"; transcript_id "MSTRG.201550.161"; exon_number "29";
chr9	StringTie	exon	131495740	131500197	1000	+	.	gene_id "MSTRG.201550"; transcript_id "MSTRG.201550.161"; exon_number "30";
chr9	StringTie	transcript	131411991	131500363	1000	+	.	gene_id "MSTRG.201550"; transcript_id "MSTRG.201550.162";
chr9	StringTie	exon	131411991	131412084	1000	+	.	gene_id "MSTRG.201550"; transcript_id "MSTRG.201550.162"; exon_number "1";
chr9	StringTie	exon	131430094	131430259	1000	+	.	gene_id "MSTRG.201550"; transcript_id "MSTRG.201550.162"; exon_number "2";
chr9	StringTie	exon	131432617	131432794	1000	+	.	gene_id "MSTRG.201550"; transcript_id "MSTRG.201550.162"; exon_number "3";
chr9	StringTie	exon	131436620	131436722	1000	+	.	gene_id "MSTRG.201550"; transcript_id "MSTRG.201550.162"; exon_number "4";
chr9	StringTie	exon	131438989	131439061	1000	+	.	gene_id "MSTRG.201550"; transcript_id "MSTRG.201550.162"; exon_number "5";
chr9	StringTie	exon	131444185	131444328	1000	+	.	gene_id "MSTRG.201550"; transcript_id "MSTRG.201550.162"; exon_number "6";
chr9	StringTie	exon	131446401	131446642	1000	+	.	gene_id "MSTRG.201550"; transcript_id "MSTRG.201550.162"; exon_number "7";
chr9	StringTie	exon	131447085	131447206	1000	+	.	gene_id "MSTRG.201550"; transcript_id "MSTRG.201550.162"; exon_number "8";
chr9	StringTie	exon	131447662	131447804	1000	+	.	gene_id "MSTRG.201550"; transcript_id "MSTRG.201550.162"; exon_number "9";
chr9	StringTie	exon	131455076	131455166	1000	+	.	gene_id "MSTRG.201550"; transcript_id "MSTRG.201550.162"; exon_number "10";
chr9	StringTie	exon	131459170	131459356	1000	+	.	gene_id "MSTRG.201550"; transcript_id "MSTRG.201550.162"; exon_number "11";
chr9	StringTie	exon	131464763	131465078	1000	+	.	gene_id "MSTRG.201550"; transcript_id "MSTRG.201550.162"; exon_number "12";
chr9	StringTie	exon	131467563	131467753	1000	+	.	gene_id "MSTRG.201550"; transcript_id "MSTRG.201550.162"; exon_number "13";
chr9	StringTie	exon	131470788	131470983	1000	+	.	gene_id "MSTRG.201550"; transcript_id "MSTRG.201550.162"; exon_number "14";
chr9	StringTie	exon	131473508	131473724	1000	+	.	gene_id "MSTRG.201550"; transcript_id "MSTRG.201550.162"; exon_number "15";
chr9	StringTie	exon	131477744	131477949	1000	+	.	gene_id "MSTRG.201550"; transcript_id "MSTRG.201550.162"; exon_number "16";
chr9	StringTie	exon	131478474	131478619	1000	+	.	gene_id "MSTRG.201550"; transcript_id "MSTRG.201550.162"; exon_number "17";
chr9	StringTie	exon	131479252	131479393	1000	+	.	gene_id "MSTRG.201550"; transcript_id "MSTRG.201550.162"; exon_number "18";
chr9	StringTie	exon	131481726	131481808	1000	+	.	gene_id "MSTRG.201550"; transcript_id "MSTRG.201550.162"; exon_number "19";
chr9	StringTie	exon	131482374	131482562	1000	+	.	gene_id "MSTRG.201550"; transcript_id "MSTRG.201550.162"; exon_number "20";
chr9	StringTie	exon	131482710	131482907	1000	+	.	gene_id "MSTRG.201550"; transcript_id "MSTRG.201550.162"; exon_number "21";
chr9	StringTie	exon	131483359	131483445	1000	+	.	gene_id "MSTRG.201550"; transcript_id "MSTRG.201550.162"; exon_number "22";
chr9	StringTie	exon	131484686	131484790	1000	+	.	gene_id "MSTRG.201550"; transcript_id "MSTRG.201550.162"; exon_number "23";
chr9	StringTie	exon	131484948	131485140	1000	+	.	gene_id "MSTRG.201550"; transcript_id "MSTRG.201550.162"; exon_number "24";
chr9	StringTie	exon	131486085	131486182	1000	+	.	gene_id "MSTRG.201550"; transcript_id "MSTRG.201550.162"; exon_number "25";
chr9	StringTie	exon	131487167	131487294	1000	+	.	gene_id "MSTRG.201550"; transcript_id "MSTRG.201550.162"; exon_number "26";
chr9	StringTie	exon	131487856	131488096	1000	+	.	gene_id "MSTRG.201550"; transcript_id "MSTRG.201550.162"; exon_number "27";
chr9	StringTie	exon	131491425	131491580	1000	+	.	gene_id "MSTRG.201550"; transcript_id "MSTRG.201550.162"; exon_number "28";
chr9	StringTie	exon	131492169	131492260	1000	+	.	gene_id "MSTRG.201550"; transcript_id "MSTRG.201550.162"; exon_number "29";
chr9	StringTie	exon	131495740	131500363	1000	+	.	gene_id "MSTRG.201550"; transcript_id "MSTRG.201550.162"; exon_number "30";
chr9	StringTie	transcript	131411994	131500284	1000	+	.	gene_id "MSTRG.201550"; transcript_id "MSTRG.201550.163";
chr9	StringTie	exon	131411994	131412084	1000	+	.	gene_id "MSTRG.201550"; transcript_id "MSTRG.201550.163"; exon_number "1";
chr9	StringTie	exon	131430090	131430259	1000	+	.	gene_id "MSTRG.201550"; transcript_id "MSTRG.201550.163"; exon_number "2";
chr9	StringTie	exon	131432617	131432794	1000	+	.	gene_id "MSTRG.201550"; transcript_id "MSTRG.201550.163"; exon_number "3";
chr9	StringTie	exon	131436620	131436722	1000	+	.	gene_id "MSTRG.201550"; transcript_id "MSTRG.201550.163"; exon_number "4";
chr9	StringTie	exon	131438989	131439061	1000	+	.	gene_id "MSTRG.201550"; transcript_id "MSTRG.201550.163"; exon_number "5";
chr9	StringTie	exon	131444185	131444328	1000	+	.	gene_id "MSTRG.201550"; transcript_id "MSTRG.201550.163"; exon_number "6";
chr9	StringTie	exon	131446401	131446642	1000	+	.	gene_id "MSTRG.201550"; transcript_id "MSTRG.201550.163"; exon_number "7";
chr9	StringTie	exon	131447085	131447206	1000	+	.	gene_id "MSTRG.201550"; transcript_id "MSTRG.201550.163"; exon_number "8";
chr9	StringTie	exon	131447662	131447804	1000	+	.	gene_id "MSTRG.201550"; transcript_id "MSTRG.201550.163"; exon_number "9";
chr9	StringTie	exon	131455076	131455166	1000	+	.	gene_id "MSTRG.201550"; transcript_id "MSTRG.201550.163"; exon_number "10";
chr9	StringTie	exon	131459170	131459356	1000	+	.	gene_id "MSTRG.201550"; transcript_id "MSTRG.201550.163"; exon_number "11";
chr9	StringTie	exon	131464766	131465078	1000	+	.	gene_id "MSTRG.201550"; transcript_id "MSTRG.201550.163"; exon_number "12";
chr9	StringTie	exon	131467563	131467753	1000	+	.	gene_id "MSTRG.201550"; transcript_id "MSTRG.201550.163"; exon_number "13";
chr9	StringTie	exon	131470788	131470983	1000	+	.	gene_id "MSTRG.201550"; transcript_id "MSTRG.201550.163"; exon_number "14";
chr9	StringTie	exon	131473508	131473724	1000	+	.	gene_id "MSTRG.201550"; transcript_id "MSTRG.201550.163"; exon_number "15";
chr9	StringTie	exon	131474454	131476535	1000	+	.	gene_id "MSTRG.201550"; transcript_id "MSTRG.201550.163"; exon_number "16";
chr9	StringTie	exon	131477744	131477949	1000	+	.	gene_id "MSTRG.201550"; transcript_id "MSTRG.201550.163"; exon_number "17";
chr9	StringTie	exon	131478474	131478619	1000	+	.	gene_id "MSTRG.201550"; transcript_id "MSTRG.201550.163"; exon_number "18";
chr9	StringTie	exon	131479252	131479393	1000	+	.	gene_id "MSTRG.201550"; transcript_id "MSTRG.201550.163"; exon_number "19";
chr9	StringTie	exon	131481726	131481808	1000	+	.	gene_id "MSTRG.201550"; transcript_id "MSTRG.201550.163"; exon_number "20";
chr9	StringTie	exon	131482374	131482562	1000	+	.	gene_id "MSTRG.201550"; transcript_id "MSTRG.201550.163"; exon_number "21";
chr9	StringTie	exon	131482710	131482907	1000	+	.	gene_id "MSTRG.201550"; transcript_id "MSTRG.201550.163"; exon_number "22";
chr9	StringTie	exon	131483359	131483445	1000	+	.	gene_id "MSTRG.201550"; transcript_id "MSTRG.201550.163"; exon_number "23";
chr9	StringTie	exon	131484686	131484790	1000	+	.	gene_id "MSTRG.201550"; transcript_id "MSTRG.201550.163"; exon_number "24";
chr9	StringTie	exon	131484948	131485140	1000	+	.	gene_id "MSTRG.201550"; transcript_id "MSTRG.201550.163"; exon_number "25";
chr9	StringTie	exon	131486085	131486182	1000	+	.	gene_id "MSTRG.201550"; transcript_id "MSTRG.201550.163"; exon_number "26";
chr9	StringTie	exon	131487167	131487294	1000	+	.	gene_id "MSTRG.201550"; transcript_id "MSTRG.201550.163"; exon_number "27";
chr9	StringTie	exon	131487856	131488096	1000	+	.	gene_id "MSTRG.201550"; transcript_id "MSTRG.201550.163"; exon_number "28";
chr9	StringTie	exon	131491422	131491580	1000	+	.	gene_id "MSTRG.201550"; transcript_id "MSTRG.201550.163"; exon_number "29";
chr9	StringTie	exon	131492169	131492260	1000	+	.	gene_id "MSTRG.201550"; transcript_id "MSTRG.201550.163"; exon_number "30";
chr9	StringTie	exon	131495740	131500284	1000	+	.	gene_id "MSTRG.201550"; transcript_id "MSTRG.201550.163"; exon_number "31";
chr9	StringTie	transcript	131412000	131500197	1000	+	.	gene_id "MSTRG.201550"; transcript_id "MSTRG.201550.164";
chr9	StringTie	exon	131412000	131412084	1000	+	.	gene_id "MSTRG.201550"; transcript_id "MSTRG.201550.164"; exon_number "1";
chr9	StringTie	exon	131430090	131430259	1000	+	.	gene_id "MSTRG.201550"; transcript_id "MSTRG.201550.164"; exon_number "2";
chr9	StringTie	exon	131432617	131432794	1000	+	.	gene_id "MSTRG.201550"; transcript_id "MSTRG.201550.164"; exon_number "3";
chr9	StringTie	exon	131436620	131436722	1000	+	.	gene_id "MSTRG.201550"; transcript_id "MSTRG.201550.164"; exon_number "4";
chr9	StringTie	exon	131438989	131439061	1000	+	.	gene_id "MSTRG.201550"; transcript_id "MSTRG.201550.164"; exon_number "5";
chr9	StringTie	exon	131444185	131444328	1000	+	.	gene_id "MSTRG.201550"; transcript_id "MSTRG.201550.164"; exon_number "6";
chr9	StringTie	exon	131446401	131446642	1000	+	.	gene_id "MSTRG.201550"; transcript_id "MSTRG.201550.164"; exon_number "7";
chr9	StringTie	exon	131447085	131447206	1000	+	.	gene_id "MSTRG.201550"; transcript_id "MSTRG.201550.164"; exon_number "8";
chr9	StringTie	exon	131447662	131447804	1000	+	.	gene_id "MSTRG.201550"; transcript_id "MSTRG.201550.164"; exon_number "9";
chr9	StringTie	exon	131455076	131455166	1000	+	.	gene_id "MSTRG.201550"; transcript_id "MSTRG.201550.164"; exon_number "10";
chr9	StringTie	exon	131459164	131459356	1000	+	.	gene_id "MSTRG.201550"; transcript_id "MSTRG.201550.164"; exon_number "11";
chr9	StringTie	exon	131464763	131465078	1000	+	.	gene_id "MSTRG.201550"; transcript_id "MSTRG.201550.164"; exon_number "12";
chr9	StringTie	exon	131467563	131467753	1000	+	.	gene_id "MSTRG.201550"; transcript_id "MSTRG.201550.164"; exon_number "13";
chr9	StringTie	exon	131470788	131470983	1000	+	.	gene_id "MSTRG.201550"; transcript_id "MSTRG.201550.164"; exon_number "14";
chr9	StringTie	exon	131473508	131473724	1000	+	.	gene_id "MSTRG.201550"; transcript_id "MSTRG.201550.164"; exon_number "15";
chr9	StringTie	exon	131474454	131476535	1000	+	.	gene_id "MSTRG.201550"; transcript_id "MSTRG.201550.164"; exon_number "16";
chr9	StringTie	exon	131477744	131477949	1000	+	.	gene_id "MSTRG.201550"; transcript_id "MSTRG.201550.164"; exon_number "17";
chr9	StringTie	exon	131478474	131478619	1000	+	.	gene_id "MSTRG.201550"; transcript_id "MSTRG.201550.164"; exon_number "18";
chr9	StringTie	exon	131479252	131479393	1000	+	.	gene_id "MSTRG.201550"; transcript_id "MSTRG.201550.164"; exon_number "19";
chr9	StringTie	exon	131481726	131481808	1000	+	.	gene_id "MSTRG.201550"; transcript_id "MSTRG.201550.164"; exon_number "20";
chr9	StringTie	exon	131482371	131482562	1000	+	.	gene_id "MSTRG.201550"; transcript_id "MSTRG.201550.164"; exon_number "21";
chr9	StringTie	exon	131482710	131482907	1000	+	.	gene_id "MSTRG.201550"; transcript_id "MSTRG.201550.164"; exon_number "22";
chr9	StringTie	exon	131483359	131483445	1000	+	.	gene_id "MSTRG.201550"; transcript_id "MSTRG.201550.164"; exon_number "23";
chr9	StringTie	exon	131484686	131484790	1000	+	.	gene_id "MSTRG.201550"; transcript_id "MSTRG.201550.164"; exon_number "24";
chr9	StringTie	exon	131484948	131485140	1000	+	.	gene_id "MSTRG.201550"; transcript_id "MSTRG.201550.164"; exon_number "25";
chr9	StringTie	exon	131486085	131486182	1000	+	.	gene_id "MSTRG.201550"; transcript_id "MSTRG.201550.164"; exon_number "26";
chr9	StringTie	exon	131487167	131487294	1000	+	.	gene_id "MSTRG.201550"; transcript_id "MSTRG.201550.164"; exon_number "27";
chr9	StringTie	exon	131487856	131488096	1000	+	.	gene_id "MSTRG.201550"; transcript_id "MSTRG.201550.164"; exon_number "28";
chr9	StringTie	exon	131491422	131491580	1000	+	.	gene_id "MSTRG.201550"; transcript_id "MSTRG.201550.164"; exon_number "29";
chr9	StringTie	exon	131492169	131492260	1000	+	.	gene_id "MSTRG.201550"; transcript_id "MSTRG.201550.164"; exon_number "30";
chr9	StringTie	exon	131494405	131494486	1000	+	.	gene_id "MSTRG.201550"; transcript_id "MSTRG.201550.164"; exon_number "31";
chr9	StringTie	exon	131495740	131500197	1000	+	.	gene_id "MSTRG.201550"; transcript_id "MSTRG.201550.164"; exon_number "32";
chr9	StringTie	transcript	131412002	131501413	1000	+	.	gene_id "MSTRG.201550"; transcript_id "MSTRG.201550.165";
chr9	StringTie	exon	131412002	131412084	1000	+	.	gene_id "MSTRG.201550"; transcript_id "MSTRG.201550.165"; exon_number "1";
chr9	StringTie	exon	131430090	131430259	1000	+	.	gene_id "MSTRG.201550"; transcript_id "MSTRG.201550.165"; exon_number "2";
chr9	StringTie	exon	131432617	131432794	1000	+	.	gene_id "MSTRG.201550"; transcript_id "MSTRG.201550.165"; exon_number "3";
chr9	StringTie	exon	131436620	131436722	1000	+	.	gene_id "MSTRG.201550"; transcript_id "MSTRG.201550.165"; exon_number "4";
chr9	StringTie	exon	131438989	131439061	1000	+	.	gene_id "MSTRG.201550"; transcript_id "MSTRG.201550.165"; exon_number "5";
chr9	StringTie	exon	131444185	131444328	1000	+	.	gene_id "MSTRG.201550"; transcript_id "MSTRG.201550.165"; exon_number "6";
chr9	StringTie	exon	131446401	131446642	1000	+	.	gene_id "MSTRG.201550"; transcript_id "MSTRG.201550.165"; exon_number "7";
chr9	StringTie	exon	131447085	131447206	1000	+	.	gene_id "MSTRG.201550"; transcript_id "MSTRG.201550.165"; exon_number "8";
chr9	StringTie	exon	131447662	131447804	1000	+	.	gene_id "MSTRG.201550"; transcript_id "MSTRG.201550.165"; exon_number "9";
chr9	StringTie	exon	131455076	131455166	1000	+	.	gene_id "MSTRG.201550"; transcript_id "MSTRG.201550.165"; exon_number "10";
chr9	StringTie	exon	131459170	131459356	1000	+	.	gene_id "MSTRG.201550"; transcript_id "MSTRG.201550.165"; exon_number "11";
chr9	StringTie	exon	131464766	131465078	1000	+	.	gene_id "MSTRG.201550"; transcript_id "MSTRG.201550.165"; exon_number "12";
chr9	StringTie	exon	131467563	131467753	1000	+	.	gene_id "MSTRG.201550"; transcript_id "MSTRG.201550.165"; exon_number "13";
chr9	StringTie	exon	131470788	131470983	1000	+	.	gene_id "MSTRG.201550"; transcript_id "MSTRG.201550.165"; exon_number "14";
chr9	StringTie	exon	131473508	131473724	1000	+	.	gene_id "MSTRG.201550"; transcript_id "MSTRG.201550.165"; exon_number "15";
chr9	StringTie	exon	131474454	131476535	1000	+	.	gene_id "MSTRG.201550"; transcript_id "MSTRG.201550.165"; exon_number "16";
chr9	StringTie	exon	131477744	131477949	1000	+	.	gene_id "MSTRG.201550"; transcript_id "MSTRG.201550.165"; exon_number "17";
chr9	StringTie	exon	131478474	131478619	1000	+	.	gene_id "MSTRG.201550"; transcript_id "MSTRG.201550.165"; exon_number "18";
chr9	StringTie	exon	131479252	131479393	1000	+	.	gene_id "MSTRG.201550"; transcript_id "MSTRG.201550.165"; exon_number "19";
chr9	StringTie	exon	131481726	131481808	1000	+	.	gene_id "MSTRG.201550"; transcript_id "MSTRG.201550.165"; exon_number "20";
chr9	StringTie	exon	131482374	131482562	1000	+	.	gene_id "MSTRG.201550"; transcript_id "MSTRG.201550.165"; exon_number "21";
chr9	StringTie	exon	131482710	131482907	1000	+	.	gene_id "MSTRG.201550"; transcript_id "MSTRG.201550.165"; exon_number "22";
chr9	StringTie	exon	131483359	131483445	1000	+	.	gene_id "MSTRG.201550"; transcript_id "MSTRG.201550.165"; exon_number "23";
chr9	StringTie	exon	131484686	131484790	1000	+	.	gene_id "MSTRG.201550"; transcript_id "MSTRG.201550.165"; exon_number "24";
chr9	StringTie	exon	131484948	131485140	1000	+	.	gene_id "MSTRG.201550"; transcript_id "MSTRG.201550.165"; exon_number "25";
chr9	StringTie	exon	131486085	131486182	1000	+	.	gene_id "MSTRG.201550"; transcript_id "MSTRG.201550.165"; exon_number "26";
chr9	StringTie	exon	131486481	131486541	1000	+	.	gene_id "MSTRG.201550"; transcript_id "MSTRG.201550.165"; exon_number "27";
chr9	StringTie	exon	131487167	131487294	1000	+	.	gene_id "MSTRG.201550"; transcript_id "MSTRG.201550.165"; exon_number "28";
chr9	StringTie	exon	131487856	131488096	1000	+	.	gene_id "MSTRG.201550"; transcript_id "MSTRG.201550.165"; exon_number "29";
chr9	StringTie	exon	131491422	131491580	1000	+	.	gene_id "MSTRG.201550"; transcript_id "MSTRG.201550.165"; exon_number "30";
chr9	StringTie	exon	131492169	131492260	1000	+	.	gene_id "MSTRG.201550"; transcript_id "MSTRG.201550.165"; exon_number "31";
chr9	StringTie	exon	131495740	131501413	1000	+	.	gene_id "MSTRG.201550"; transcript_id "MSTRG.201550.165"; exon_number "32";
chr9	StringTie	transcript	131412005	131500340	1000	+	.	gene_id "MSTRG.201550"; transcript_id "MSTRG.201550.166";
chr9	StringTie	exon	131412005	131412084	1000	+	.	gene_id "MSTRG.201550"; transcript_id "MSTRG.201550.166"; exon_number "1";
chr9	StringTie	exon	131430090	131430259	1000	+	.	gene_id "MSTRG.201550"; transcript_id "MSTRG.201550.166"; exon_number "2";
chr9	StringTie	exon	131432617	131432794	1000	+	.	gene_id "MSTRG.201550"; transcript_id "MSTRG.201550.166"; exon_number "3";
chr9	StringTie	exon	131436620	131436722	1000	+	.	gene_id "MSTRG.201550"; transcript_id "MSTRG.201550.166"; exon_number "4";
chr9	StringTie	exon	131438989	131439061	1000	+	.	gene_id "MSTRG.201550"; transcript_id "MSTRG.201550.166"; exon_number "5";
chr9	StringTie	exon	131444185	131444328	1000	+	.	gene_id "MSTRG.201550"; transcript_id "MSTRG.201550.166"; exon_number "6";
chr9	StringTie	exon	131446401	131446642	1000	+	.	gene_id "MSTRG.201550"; transcript_id "MSTRG.201550.166"; exon_number "7";
chr9	StringTie	exon	131447085	131447206	1000	+	.	gene_id "MSTRG.201550"; transcript_id "MSTRG.201550.166"; exon_number "8";
chr9	StringTie	exon	131447662	131447804	1000	+	.	gene_id "MSTRG.201550"; transcript_id "MSTRG.201550.166"; exon_number "9";
chr9	StringTie	exon	131455076	131455166	1000	+	.	gene_id "MSTRG.201550"; transcript_id "MSTRG.201550.166"; exon_number "10";
chr9	StringTie	exon	131459170	131459356	1000	+	.	gene_id "MSTRG.201550"; transcript_id "MSTRG.201550.166"; exon_number "11";
chr9	StringTie	exon	131464763	131465078	1000	+	.	gene_id "MSTRG.201550"; transcript_id "MSTRG.201550.166"; exon_number "12";
chr9	StringTie	exon	131467563	131467753	1000	+	.	gene_id "MSTRG.201550"; transcript_id "MSTRG.201550.166"; exon_number "13";
chr9	StringTie	exon	131470788	131470983	1000	+	.	gene_id "MSTRG.201550"; transcript_id "MSTRG.201550.166"; exon_number "14";
chr9	StringTie	exon	131473508	131473724	1000	+	.	gene_id "MSTRG.201550"; transcript_id "MSTRG.201550.166"; exon_number "15";
chr9	StringTie	exon	131474454	131476535	1000	+	.	gene_id "MSTRG.201550"; transcript_id "MSTRG.201550.166"; exon_number "16";
chr9	StringTie	exon	131477744	131477949	1000	+	.	gene_id "MSTRG.201550"; transcript_id "MSTRG.201550.166"; exon_number "17";
chr9	StringTie	exon	131478474	131478619	1000	+	.	gene_id "MSTRG.201550"; transcript_id "MSTRG.201550.166"; exon_number "18";
chr9	StringTie	exon	131479252	131479393	1000	+	.	gene_id "MSTRG.201550"; transcript_id "MSTRG.201550.166"; exon_number "19";
chr9	StringTie	exon	131481726	131481808	1000	+	.	gene_id "MSTRG.201550"; transcript_id "MSTRG.201550.166"; exon_number "20";
chr9	StringTie	exon	131482374	131482562	1000	+	.	gene_id "MSTRG.201550"; transcript_id "MSTRG.201550.166"; exon_number "21";
chr9	StringTie	exon	131482710	131482907	1000	+	.	gene_id "MSTRG.201550"; transcript_id "MSTRG.201550.166"; exon_number "22";
chr9	StringTie	exon	131483359	131483445	1000	+	.	gene_id "MSTRG.201550"; transcript_id "MSTRG.201550.166"; exon_number "23";
chr9	StringTie	exon	131484686	131484790	1000	+	.	gene_id "MSTRG.201550"; transcript_id "MSTRG.201550.166"; exon_number "24";
chr9	StringTie	exon	131484948	131485140	1000	+	.	gene_id "MSTRG.201550"; transcript_id "MSTRG.201550.166"; exon_number "25";
chr9	StringTie	exon	131486085	131486182	1000	+	.	gene_id "MSTRG.201550"; transcript_id "MSTRG.201550.166"; exon_number "26";
chr9	StringTie	exon	131487167	131487294	1000	+	.	gene_id "MSTRG.201550"; transcript_id "MSTRG.201550.166"; exon_number "27";
chr9	StringTie	exon	131487856	131488096	1000	+	.	gene_id "MSTRG.201550"; transcript_id "MSTRG.201550.166"; exon_number "28";
chr9	StringTie	exon	131491425	131491580	1000	+	.	gene_id "MSTRG.201550"; transcript_id "MSTRG.201550.166"; exon_number "29";
chr9	StringTie	exon	131492169	131492260	1000	+	.	gene_id "MSTRG.201550"; transcript_id "MSTRG.201550.166"; exon_number "30";
chr9	StringTie	exon	131494405	131494486	1000	+	.	gene_id "MSTRG.201550"; transcript_id "MSTRG.201550.166"; exon_number "31";
chr9	StringTie	exon	131495740	131500340	1000	+	.	gene_id "MSTRG.201550"; transcript_id "MSTRG.201550.166"; exon_number "32";
chr9	StringTie	transcript	131412014	131500688	1000	+	.	gene_id "MSTRG.201550"; transcript_id "MSTRG.201550.167";
chr9	StringTie	exon	131412014	131412084	1000	+	.	gene_id "MSTRG.201550"; transcript_id "MSTRG.201550.167"; exon_number "1";
chr9	StringTie	exon	131417913	131417967	1000	+	.	gene_id "MSTRG.201550"; transcript_id "MSTRG.201550.167"; exon_number "2";
chr9	StringTie	exon	131418049	131418246	1000	+	.	gene_id "MSTRG.201550"; transcript_id "MSTRG.201550.167"; exon_number "3";
chr9	StringTie	exon	131430090	131430259	1000	+	.	gene_id "MSTRG.201550"; transcript_id "MSTRG.201550.167"; exon_number "4";
chr9	StringTie	exon	131432617	131432794	1000	+	.	gene_id "MSTRG.201550"; transcript_id "MSTRG.201550.167"; exon_number "5";
chr9	StringTie	exon	131436620	131436722	1000	+	.	gene_id "MSTRG.201550"; transcript_id "MSTRG.201550.167"; exon_number "6";
chr9	StringTie	exon	131438989	131439061	1000	+	.	gene_id "MSTRG.201550"; transcript_id "MSTRG.201550.167"; exon_number "7";
chr9	StringTie	exon	131444185	131444328	1000	+	.	gene_id "MSTRG.201550"; transcript_id "MSTRG.201550.167"; exon_number "8";
chr9	StringTie	exon	131446401	131446642	1000	+	.	gene_id "MSTRG.201550"; transcript_id "MSTRG.201550.167"; exon_number "9";
chr9	StringTie	exon	131447085	131447206	1000	+	.	gene_id "MSTRG.201550"; transcript_id "MSTRG.201550.167"; exon_number "10";
chr9	StringTie	exon	131447662	131447804	1000	+	.	gene_id "MSTRG.201550"; transcript_id "MSTRG.201550.167"; exon_number "11";
chr9	StringTie	exon	131455076	131455166	1000	+	.	gene_id "MSTRG.201550"; transcript_id "MSTRG.201550.167"; exon_number "12";
chr9	StringTie	exon	131459164	131459356	1000	+	.	gene_id "MSTRG.201550"; transcript_id "MSTRG.201550.167"; exon_number "13";
chr9	StringTie	exon	131464766	131465078	1000	+	.	gene_id "MSTRG.201550"; transcript_id "MSTRG.201550.167"; exon_number "14";
chr9	StringTie	exon	131467563	131467753	1000	+	.	gene_id "MSTRG.201550"; transcript_id "MSTRG.201550.167"; exon_number "15";
chr9	StringTie	exon	131470788	131470983	1000	+	.	gene_id "MSTRG.201550"; transcript_id "MSTRG.201550.167"; exon_number "16";
chr9	StringTie	exon	131473508	131473724	1000	+	.	gene_id "MSTRG.201550"; transcript_id "MSTRG.201550.167"; exon_number "17";
chr9	StringTie	exon	131474454	131476535	1000	+	.	gene_id "MSTRG.201550"; transcript_id "MSTRG.201550.167"; exon_number "18";
chr9	StringTie	exon	131477744	131477949	1000	+	.	gene_id "MSTRG.201550"; transcript_id "MSTRG.201550.167"; exon_number "19";
chr9	StringTie	exon	131478474	131478619	1000	+	.	gene_id "MSTRG.201550"; transcript_id "MSTRG.201550.167"; exon_number "20";
chr9	StringTie	exon	131479252	131479393	1000	+	.	gene_id "MSTRG.201550"; transcript_id "MSTRG.201550.167"; exon_number "21";
chr9	StringTie	exon	131481726	131481808	1000	+	.	gene_id "MSTRG.201550"; transcript_id "MSTRG.201550.167"; exon_number "22";
chr9	StringTie	exon	131482374	131482562	1000	+	.	gene_id "MSTRG.201550"; transcript_id "MSTRG.201550.167"; exon_number "23";
chr9	StringTie	exon	131482710	131482907	1000	+	.	gene_id "MSTRG.201550"; transcript_id "MSTRG.201550.167"; exon_number "24";
chr9	StringTie	exon	131483359	131483445	1000	+	.	gene_id "MSTRG.201550"; transcript_id "MSTRG.201550.167"; exon_number "25";
chr9	StringTie	exon	131484686	131484790	1000	+	.	gene_id "MSTRG.201550"; transcript_id "MSTRG.201550.167"; exon_number "26";
chr9	StringTie	exon	131484948	131485140	1000	+	.	gene_id "MSTRG.201550"; transcript_id "MSTRG.201550.167"; exon_number "27";
chr9	StringTie	exon	131486085	131486182	1000	+	.	gene_id "MSTRG.201550"; transcript_id "MSTRG.201550.167"; exon_number "28";
chr9	StringTie	exon	131487167	131487294	1000	+	.	gene_id "MSTRG.201550"; transcript_id "MSTRG.201550.167"; exon_number "29";
chr9	StringTie	exon	131487856	131488096	1000	+	.	gene_id "MSTRG.201550"; transcript_id "MSTRG.201550.167"; exon_number "30";
chr9	StringTie	exon	131491422	131491580	1000	+	.	gene_id "MSTRG.201550"; transcript_id "MSTRG.201550.167"; exon_number "31";
chr9	StringTie	exon	131492169	131492260	1000	+	.	gene_id "MSTRG.201550"; transcript_id "MSTRG.201550.167"; exon_number "32";
chr9	StringTie	exon	131494405	131494486	1000	+	.	gene_id "MSTRG.201550"; transcript_id "MSTRG.201550.167"; exon_number "33";
chr9	StringTie	exon	131495740	131500688	1000	+	.	gene_id "MSTRG.201550"; transcript_id "MSTRG.201550.167"; exon_number "34";
chr9	StringTie	transcript	131412014	131500628	1000	+	.	gene_id "MSTRG.201550"; transcript_id "MSTRG.201550.168";
chr9	StringTie	exon	131412014	131412084	1000	+	.	gene_id "MSTRG.201550"; transcript_id "MSTRG.201550.168"; exon_number "1";
chr9	StringTie	exon	131430094	131430259	1000	+	.	gene_id "MSTRG.201550"; transcript_id "MSTRG.201550.168"; exon_number "2";
chr9	StringTie	exon	131432617	131432794	1000	+	.	gene_id "MSTRG.201550"; transcript_id "MSTRG.201550.168"; exon_number "3";
chr9	StringTie	exon	131436620	131436722	1000	+	.	gene_id "MSTRG.201550"; transcript_id "MSTRG.201550.168"; exon_number "4";
chr9	StringTie	exon	131438989	131439061	1000	+	.	gene_id "MSTRG.201550"; transcript_id "MSTRG.201550.168"; exon_number "5";
chr9	StringTie	exon	131444185	131444328	1000	+	.	gene_id "MSTRG.201550"; transcript_id "MSTRG.201550.168"; exon_number "6";
chr9	StringTie	exon	131446401	131446642	1000	+	.	gene_id "MSTRG.201550"; transcript_id "MSTRG.201550.168"; exon_number "7";
chr9	StringTie	exon	131447085	131447206	1000	+	.	gene_id "MSTRG.201550"; transcript_id "MSTRG.201550.168"; exon_number "8";
chr9	StringTie	exon	131447662	131447804	1000	+	.	gene_id "MSTRG.201550"; transcript_id "MSTRG.201550.168"; exon_number "9";
chr9	StringTie	exon	131455076	131455166	1000	+	.	gene_id "MSTRG.201550"; transcript_id "MSTRG.201550.168"; exon_number "10";
chr9	StringTie	exon	131459164	131459356	1000	+	.	gene_id "MSTRG.201550"; transcript_id "MSTRG.201550.168"; exon_number "11";
chr9	StringTie	exon	131464763	131465078	1000	+	.	gene_id "MSTRG.201550"; transcript_id "MSTRG.201550.168"; exon_number "12";
chr9	StringTie	exon	131467563	131467753	1000	+	.	gene_id "MSTRG.201550"; transcript_id "MSTRG.201550.168"; exon_number "13";
chr9	StringTie	exon	131470788	131470983	1000	+	.	gene_id "MSTRG.201550"; transcript_id "MSTRG.201550.168"; exon_number "14";
chr9	StringTie	exon	131473508	131473724	1000	+	.	gene_id "MSTRG.201550"; transcript_id "MSTRG.201550.168"; exon_number "15";
chr9	StringTie	exon	131477744	131477949	1000	+	.	gene_id "MSTRG.201550"; transcript_id "MSTRG.201550.168"; exon_number "16";
chr9	StringTie	exon	131478474	131478619	1000	+	.	gene_id "MSTRG.201550"; transcript_id "MSTRG.201550.168"; exon_number "17";
chr9	StringTie	exon	131479252	131479393	1000	+	.	gene_id "MSTRG.201550"; transcript_id "MSTRG.201550.168"; exon_number "18";
chr9	StringTie	exon	131481726	131481808	1000	+	.	gene_id "MSTRG.201550"; transcript_id "MSTRG.201550.168"; exon_number "19";
chr9	StringTie	exon	131482374	131482562	1000	+	.	gene_id "MSTRG.201550"; transcript_id "MSTRG.201550.168"; exon_number "20";
chr9	StringTie	exon	131482710	131482907	1000	+	.	gene_id "MSTRG.201550"; transcript_id "MSTRG.201550.168"; exon_number "21";
chr9	StringTie	exon	131483359	131483445	1000	+	.	gene_id "MSTRG.201550"; transcript_id "MSTRG.201550.168"; exon_number "22";
chr9	StringTie	exon	131484686	131484790	1000	+	.	gene_id "MSTRG.201550"; transcript_id "MSTRG.201550.168"; exon_number "23";
chr9	StringTie	exon	131484948	131485140	1000	+	.	gene_id "MSTRG.201550"; transcript_id "MSTRG.201550.168"; exon_number "24";
chr9	StringTie	exon	131486085	131486182	1000	+	.	gene_id "MSTRG.201550"; transcript_id "MSTRG.201550.168"; exon_number "25";
chr9	StringTie	exon	131486481	131486541	1000	+	.	gene_id "MSTRG.201550"; transcript_id "MSTRG.201550.168"; exon_number "26";
chr9	StringTie	exon	131487167	131487294	1000	+	.	gene_id "MSTRG.201550"; transcript_id "MSTRG.201550.168"; exon_number "27";
chr9	StringTie	exon	131487856	131491580	1000	+	.	gene_id "MSTRG.201550"; transcript_id "MSTRG.201550.168"; exon_number "28";
chr9	StringTie	exon	131492169	131492260	1000	+	.	gene_id "MSTRG.201550"; transcript_id "MSTRG.201550.168"; exon_number "29";
chr9	StringTie	exon	131495740	131500628	1000	+	.	gene_id "MSTRG.201550"; transcript_id "MSTRG.201550.168"; exon_number "30";
chr9	StringTie	transcript	131412015	131500415	1000	+	.	gene_id "MSTRG.201550"; transcript_id "MSTRG.201550.169";
chr9	StringTie	exon	131412015	131412084	1000	+	.	gene_id "MSTRG.201550"; transcript_id "MSTRG.201550.169"; exon_number "1";
chr9	StringTie	exon	131430094	131430259	1000	+	.	gene_id "MSTRG.201550"; transcript_id "MSTRG.201550.169"; exon_number "2";
chr9	StringTie	exon	131432617	131432794	1000	+	.	gene_id "MSTRG.201550"; transcript_id "MSTRG.201550.169"; exon_number "3";
chr9	StringTie	exon	131436620	131436722	1000	+	.	gene_id "MSTRG.201550"; transcript_id "MSTRG.201550.169"; exon_number "4";
chr9	StringTie	exon	131438989	131439061	1000	+	.	gene_id "MSTRG.201550"; transcript_id "MSTRG.201550.169"; exon_number "5";
chr9	StringTie	exon	131444185	131444328	1000	+	.	gene_id "MSTRG.201550"; transcript_id "MSTRG.201550.169"; exon_number "6";
chr9	StringTie	exon	131446401	131446642	1000	+	.	gene_id "MSTRG.201550"; transcript_id "MSTRG.201550.169"; exon_number "7";
chr9	StringTie	exon	131447085	131447206	1000	+	.	gene_id "MSTRG.201550"; transcript_id "MSTRG.201550.169"; exon_number "8";
chr9	StringTie	exon	131447662	131447804	1000	+	.	gene_id "MSTRG.201550"; transcript_id "MSTRG.201550.169"; exon_number "9";
chr9	StringTie	exon	131455076	131455166	1000	+	.	gene_id "MSTRG.201550"; transcript_id "MSTRG.201550.169"; exon_number "10";
chr9	StringTie	exon	131459164	131459356	1000	+	.	gene_id "MSTRG.201550"; transcript_id "MSTRG.201550.169"; exon_number "11";
chr9	StringTie	exon	131464766	131465078	1000	+	.	gene_id "MSTRG.201550"; transcript_id "MSTRG.201550.169"; exon_number "12";
chr9	StringTie	exon	131467563	131467753	1000	+	.	gene_id "MSTRG.201550"; transcript_id "MSTRG.201550.169"; exon_number "13";
chr9	StringTie	exon	131470788	131470983	1000	+	.	gene_id "MSTRG.201550"; transcript_id "MSTRG.201550.169"; exon_number "14";
chr9	StringTie	exon	131473508	131473724	1000	+	.	gene_id "MSTRG.201550"; transcript_id "MSTRG.201550.169"; exon_number "15";
chr9	StringTie	exon	131474454	131476535	1000	+	.	gene_id "MSTRG.201550"; transcript_id "MSTRG.201550.169"; exon_number "16";
chr9	StringTie	exon	131477744	131477949	1000	+	.	gene_id "MSTRG.201550"; transcript_id "MSTRG.201550.169"; exon_number "17";
chr9	StringTie	exon	131478474	131478619	1000	+	.	gene_id "MSTRG.201550"; transcript_id "MSTRG.201550.169"; exon_number "18";
chr9	StringTie	exon	131479252	131479393	1000	+	.	gene_id "MSTRG.201550"; transcript_id "MSTRG.201550.169"; exon_number "19";
chr9	StringTie	exon	131481726	131481808	1000	+	.	gene_id "MSTRG.201550"; transcript_id "MSTRG.201550.169"; exon_number "20";
chr9	StringTie	exon	131482371	131482562	1000	+	.	gene_id "MSTRG.201550"; transcript_id "MSTRG.201550.169"; exon_number "21";
chr9	StringTie	exon	131482710	131482907	1000	+	.	gene_id "MSTRG.201550"; transcript_id "MSTRG.201550.169"; exon_number "22";
chr9	StringTie	exon	131483359	131483445	1000	+	.	gene_id "MSTRG.201550"; transcript_id "MSTRG.201550.169"; exon_number "23";
chr9	StringTie	exon	131484686	131484790	1000	+	.	gene_id "MSTRG.201550"; transcript_id "MSTRG.201550.169"; exon_number "24";
chr9	StringTie	exon	131484948	131485140	1000	+	.	gene_id "MSTRG.201550"; transcript_id "MSTRG.201550.169"; exon_number "25";
chr9	StringTie	exon	131486085	131486182	1000	+	.	gene_id "MSTRG.201550"; transcript_id "MSTRG.201550.169"; exon_number "26";
chr9	StringTie	exon	131487167	131487294	1000	+	.	gene_id "MSTRG.201550"; transcript_id "MSTRG.201550.169"; exon_number "27";
chr9	StringTie	exon	131487856	131488096	1000	+	.	gene_id "MSTRG.201550"; transcript_id "MSTRG.201550.169"; exon_number "28";
chr9	StringTie	exon	131491422	131491580	1000	+	.	gene_id "MSTRG.201550"; transcript_id "MSTRG.201550.169"; exon_number "29";
chr9	StringTie	exon	131492169	131492260	1000	+	.	gene_id "MSTRG.201550"; transcript_id "MSTRG.201550.169"; exon_number "30";
chr9	StringTie	exon	131494405	131494486	1000	+	.	gene_id "MSTRG.201550"; transcript_id "MSTRG.201550.169"; exon_number "31";
chr9	StringTie	exon	131495740	131500415	1000	+	.	gene_id "MSTRG.201550"; transcript_id "MSTRG.201550.169"; exon_number "32";
chr9	StringTie	transcript	131393790	131500294	1000	+	.	gene_id "MSTRG.201550"; transcript_id "MSTRG.201550.17";
chr9	StringTie	exon	131393790	131394263	1000	+	.	gene_id "MSTRG.201550"; transcript_id "MSTRG.201550.17"; exon_number "1";
chr9	StringTie	exon	131411992	131412084	1000	+	.	gene_id "MSTRG.201550"; transcript_id "MSTRG.201550.17"; exon_number "2";
chr9	StringTie	exon	131430090	131430259	1000	+	.	gene_id "MSTRG.201550"; transcript_id "MSTRG.201550.17"; exon_number "3";
chr9	StringTie	exon	131432617	131432794	1000	+	.	gene_id "MSTRG.201550"; transcript_id "MSTRG.201550.17"; exon_number "4";
chr9	StringTie	exon	131436620	131436722	1000	+	.	gene_id "MSTRG.201550"; transcript_id "MSTRG.201550.17"; exon_number "5";
chr9	StringTie	exon	131438989	131439061	1000	+	.	gene_id "MSTRG.201550"; transcript_id "MSTRG.201550.17"; exon_number "6";
chr9	StringTie	exon	131444185	131444328	1000	+	.	gene_id "MSTRG.201550"; transcript_id "MSTRG.201550.17"; exon_number "7";
chr9	StringTie	exon	131446401	131446642	1000	+	.	gene_id "MSTRG.201550"; transcript_id "MSTRG.201550.17"; exon_number "8";
chr9	StringTie	exon	131447085	131447206	1000	+	.	gene_id "MSTRG.201550"; transcript_id "MSTRG.201550.17"; exon_number "9";
chr9	StringTie	exon	131447662	131447804	1000	+	.	gene_id "MSTRG.201550"; transcript_id "MSTRG.201550.17"; exon_number "10";
chr9	StringTie	exon	131455076	131455166	1000	+	.	gene_id "MSTRG.201550"; transcript_id "MSTRG.201550.17"; exon_number "11";
chr9	StringTie	exon	131459164	131459356	1000	+	.	gene_id "MSTRG.201550"; transcript_id "MSTRG.201550.17"; exon_number "12";
chr9	StringTie	exon	131464763	131465078	1000	+	.	gene_id "MSTRG.201550"; transcript_id "MSTRG.201550.17"; exon_number "13";
chr9	StringTie	exon	131467563	131467753	1000	+	.	gene_id "MSTRG.201550"; transcript_id "MSTRG.201550.17"; exon_number "14";
chr9	StringTie	exon	131470788	131470983	1000	+	.	gene_id "MSTRG.201550"; transcript_id "MSTRG.201550.17"; exon_number "15";
chr9	StringTie	exon	131473508	131473724	1000	+	.	gene_id "MSTRG.201550"; transcript_id "MSTRG.201550.17"; exon_number "16";
chr9	StringTie	exon	131474454	131476535	1000	+	.	gene_id "MSTRG.201550"; transcript_id "MSTRG.201550.17"; exon_number "17";
chr9	StringTie	exon	131477744	131477949	1000	+	.	gene_id "MSTRG.201550"; transcript_id "MSTRG.201550.17"; exon_number "18";
chr9	StringTie	exon	131478474	131478619	1000	+	.	gene_id "MSTRG.201550"; transcript_id "MSTRG.201550.17"; exon_number "19";
chr9	StringTie	exon	131479252	131479393	1000	+	.	gene_id "MSTRG.201550"; transcript_id "MSTRG.201550.17"; exon_number "20";
chr9	StringTie	exon	131481726	131481808	1000	+	.	gene_id "MSTRG.201550"; transcript_id "MSTRG.201550.17"; exon_number "21";
chr9	StringTie	exon	131482374	131482562	1000	+	.	gene_id "MSTRG.201550"; transcript_id "MSTRG.201550.17"; exon_number "22";
chr9	StringTie	exon	131482710	131482907	1000	+	.	gene_id "MSTRG.201550"; transcript_id "MSTRG.201550.17"; exon_number "23";
chr9	StringTie	exon	131483359	131483445	1000	+	.	gene_id "MSTRG.201550"; transcript_id "MSTRG.201550.17"; exon_number "24";
chr9	StringTie	exon	131484686	131484790	1000	+	.	gene_id "MSTRG.201550"; transcript_id "MSTRG.201550.17"; exon_number "25";
chr9	StringTie	exon	131484948	131485140	1000	+	.	gene_id "MSTRG.201550"; transcript_id "MSTRG.201550.17"; exon_number "26";
chr9	StringTie	exon	131486085	131486182	1000	+	.	gene_id "MSTRG.201550"; transcript_id "MSTRG.201550.17"; exon_number "27";
chr9	StringTie	exon	131487167	131487294	1000	+	.	gene_id "MSTRG.201550"; transcript_id "MSTRG.201550.17"; exon_number "28";
chr9	StringTie	exon	131487856	131488096	1000	+	.	gene_id "MSTRG.201550"; transcript_id "MSTRG.201550.17"; exon_number "29";
chr9	StringTie	exon	131491425	131491580	1000	+	.	gene_id "MSTRG.201550"; transcript_id "MSTRG.201550.17"; exon_number "30";
chr9	StringTie	exon	131492169	131492260	1000	+	.	gene_id "MSTRG.201550"; transcript_id "MSTRG.201550.17"; exon_number "31";
chr9	StringTie	exon	131494405	131494486	1000	+	.	gene_id "MSTRG.201550"; transcript_id "MSTRG.201550.17"; exon_number "32";
chr9	StringTie	exon	131495740	131500294	1000	+	.	gene_id "MSTRG.201550"; transcript_id "MSTRG.201550.17"; exon_number "33";
chr9	StringTie	transcript	131412017	131500203	1000	+	.	gene_id "MSTRG.201550"; transcript_id "MSTRG.201550.170";
chr9	StringTie	exon	131412017	131412084	1000	+	.	gene_id "MSTRG.201550"; transcript_id "MSTRG.201550.170"; exon_number "1";
chr9	StringTie	exon	131430094	131430259	1000	+	.	gene_id "MSTRG.201550"; transcript_id "MSTRG.201550.170"; exon_number "2";
chr9	StringTie	exon	131432617	131432794	1000	+	.	gene_id "MSTRG.201550"; transcript_id "MSTRG.201550.170"; exon_number "3";
chr9	StringTie	exon	131436620	131436722	1000	+	.	gene_id "MSTRG.201550"; transcript_id "MSTRG.201550.170"; exon_number "4";
chr9	StringTie	exon	131438989	131439061	1000	+	.	gene_id "MSTRG.201550"; transcript_id "MSTRG.201550.170"; exon_number "5";
chr9	StringTie	exon	131444185	131444328	1000	+	.	gene_id "MSTRG.201550"; transcript_id "MSTRG.201550.170"; exon_number "6";
chr9	StringTie	exon	131446401	131446642	1000	+	.	gene_id "MSTRG.201550"; transcript_id "MSTRG.201550.170"; exon_number "7";
chr9	StringTie	exon	131447085	131447206	1000	+	.	gene_id "MSTRG.201550"; transcript_id "MSTRG.201550.170"; exon_number "8";
chr9	StringTie	exon	131447662	131447804	1000	+	.	gene_id "MSTRG.201550"; transcript_id "MSTRG.201550.170"; exon_number "9";
chr9	StringTie	exon	131455076	131455166	1000	+	.	gene_id "MSTRG.201550"; transcript_id "MSTRG.201550.170"; exon_number "10";
chr9	StringTie	exon	131459170	131459356	1000	+	.	gene_id "MSTRG.201550"; transcript_id "MSTRG.201550.170"; exon_number "11";
chr9	StringTie	exon	131464766	131465078	1000	+	.	gene_id "MSTRG.201550"; transcript_id "MSTRG.201550.170"; exon_number "12";
chr9	StringTie	exon	131467563	131467753	1000	+	.	gene_id "MSTRG.201550"; transcript_id "MSTRG.201550.170"; exon_number "13";
chr9	StringTie	exon	131470788	131470983	1000	+	.	gene_id "MSTRG.201550"; transcript_id "MSTRG.201550.170"; exon_number "14";
chr9	StringTie	exon	131473508	131473724	1000	+	.	gene_id "MSTRG.201550"; transcript_id "MSTRG.201550.170"; exon_number "15";
chr9	StringTie	exon	131474454	131476535	1000	+	.	gene_id "MSTRG.201550"; transcript_id "MSTRG.201550.170"; exon_number "16";
chr9	StringTie	exon	131477744	131477949	1000	+	.	gene_id "MSTRG.201550"; transcript_id "MSTRG.201550.170"; exon_number "17";
chr9	StringTie	exon	131478474	131478619	1000	+	.	gene_id "MSTRG.201550"; transcript_id "MSTRG.201550.170"; exon_number "18";
chr9	StringTie	exon	131479252	131479393	1000	+	.	gene_id "MSTRG.201550"; transcript_id "MSTRG.201550.170"; exon_number "19";
chr9	StringTie	exon	131481726	131481808	1000	+	.	gene_id "MSTRG.201550"; transcript_id "MSTRG.201550.170"; exon_number "20";
chr9	StringTie	exon	131482374	131482562	1000	+	.	gene_id "MSTRG.201550"; transcript_id "MSTRG.201550.170"; exon_number "21";
chr9	StringTie	exon	131482710	131482907	1000	+	.	gene_id "MSTRG.201550"; transcript_id "MSTRG.201550.170"; exon_number "22";
chr9	StringTie	exon	131483359	131483445	1000	+	.	gene_id "MSTRG.201550"; transcript_id "MSTRG.201550.170"; exon_number "23";
chr9	StringTie	exon	131484686	131484790	1000	+	.	gene_id "MSTRG.201550"; transcript_id "MSTRG.201550.170"; exon_number "24";
chr9	StringTie	exon	131484948	131485140	1000	+	.	gene_id "MSTRG.201550"; transcript_id "MSTRG.201550.170"; exon_number "25";
chr9	StringTie	exon	131486085	131486182	1000	+	.	gene_id "MSTRG.201550"; transcript_id "MSTRG.201550.170"; exon_number "26";
chr9	StringTie	exon	131487167	131487294	1000	+	.	gene_id "MSTRG.201550"; transcript_id "MSTRG.201550.170"; exon_number "27";
chr9	StringTie	exon	131487856	131488096	1000	+	.	gene_id "MSTRG.201550"; transcript_id "MSTRG.201550.170"; exon_number "28";
chr9	StringTie	exon	131491425	131491580	1000	+	.	gene_id "MSTRG.201550"; transcript_id "MSTRG.201550.170"; exon_number "29";
chr9	StringTie	exon	131492169	131492260	1000	+	.	gene_id "MSTRG.201550"; transcript_id "MSTRG.201550.170"; exon_number "30";
chr9	StringTie	exon	131495740	131500203	1000	+	.	gene_id "MSTRG.201550"; transcript_id "MSTRG.201550.170"; exon_number "31";
chr9	StringTie	transcript	131412017	131500253	1000	+	.	gene_id "MSTRG.201550"; transcript_id "MSTRG.201550.171";
chr9	StringTie	exon	131412017	131412084	1000	+	.	gene_id "MSTRG.201550"; transcript_id "MSTRG.201550.171"; exon_number "1";
chr9	StringTie	exon	131430094	131430259	1000	+	.	gene_id "MSTRG.201550"; transcript_id "MSTRG.201550.171"; exon_number "2";
chr9	StringTie	exon	131432617	131432794	1000	+	.	gene_id "MSTRG.201550"; transcript_id "MSTRG.201550.171"; exon_number "3";
chr9	StringTie	exon	131436620	131436722	1000	+	.	gene_id "MSTRG.201550"; transcript_id "MSTRG.201550.171"; exon_number "4";
chr9	StringTie	exon	131438989	131439061	1000	+	.	gene_id "MSTRG.201550"; transcript_id "MSTRG.201550.171"; exon_number "5";
chr9	StringTie	exon	131444185	131444328	1000	+	.	gene_id "MSTRG.201550"; transcript_id "MSTRG.201550.171"; exon_number "6";
chr9	StringTie	exon	131446401	131446642	1000	+	.	gene_id "MSTRG.201550"; transcript_id "MSTRG.201550.171"; exon_number "7";
chr9	StringTie	exon	131447085	131447206	1000	+	.	gene_id "MSTRG.201550"; transcript_id "MSTRG.201550.171"; exon_number "8";
chr9	StringTie	exon	131447662	131447804	1000	+	.	gene_id "MSTRG.201550"; transcript_id "MSTRG.201550.171"; exon_number "9";
chr9	StringTie	exon	131455076	131455166	1000	+	.	gene_id "MSTRG.201550"; transcript_id "MSTRG.201550.171"; exon_number "10";
chr9	StringTie	exon	131459164	131459356	1000	+	.	gene_id "MSTRG.201550"; transcript_id "MSTRG.201550.171"; exon_number "11";
chr9	StringTie	exon	131464766	131465078	1000	+	.	gene_id "MSTRG.201550"; transcript_id "MSTRG.201550.171"; exon_number "12";
chr9	StringTie	exon	131467563	131467753	1000	+	.	gene_id "MSTRG.201550"; transcript_id "MSTRG.201550.171"; exon_number "13";
chr9	StringTie	exon	131470794	131470983	1000	+	.	gene_id "MSTRG.201550"; transcript_id "MSTRG.201550.171"; exon_number "14";
chr9	StringTie	exon	131473508	131473724	1000	+	.	gene_id "MSTRG.201550"; transcript_id "MSTRG.201550.171"; exon_number "15";
chr9	StringTie	exon	131474454	131476535	1000	+	.	gene_id "MSTRG.201550"; transcript_id "MSTRG.201550.171"; exon_number "16";
chr9	StringTie	exon	131477744	131477949	1000	+	.	gene_id "MSTRG.201550"; transcript_id "MSTRG.201550.171"; exon_number "17";
chr9	StringTie	exon	131478474	131478619	1000	+	.	gene_id "MSTRG.201550"; transcript_id "MSTRG.201550.171"; exon_number "18";
chr9	StringTie	exon	131479252	131479393	1000	+	.	gene_id "MSTRG.201550"; transcript_id "MSTRG.201550.171"; exon_number "19";
chr9	StringTie	exon	131481726	131481808	1000	+	.	gene_id "MSTRG.201550"; transcript_id "MSTRG.201550.171"; exon_number "20";
chr9	StringTie	exon	131482374	131482562	1000	+	.	gene_id "MSTRG.201550"; transcript_id "MSTRG.201550.171"; exon_number "21";
chr9	StringTie	exon	131482710	131482907	1000	+	.	gene_id "MSTRG.201550"; transcript_id "MSTRG.201550.171"; exon_number "22";
chr9	StringTie	exon	131483359	131483445	1000	+	.	gene_id "MSTRG.201550"; transcript_id "MSTRG.201550.171"; exon_number "23";
chr9	StringTie	exon	131484686	131484790	1000	+	.	gene_id "MSTRG.201550"; transcript_id "MSTRG.201550.171"; exon_number "24";
chr9	StringTie	exon	131484948	131485140	1000	+	.	gene_id "MSTRG.201550"; transcript_id "MSTRG.201550.171"; exon_number "25";
chr9	StringTie	exon	131486085	131486182	1000	+	.	gene_id "MSTRG.201550"; transcript_id "MSTRG.201550.171"; exon_number "26";
chr9	StringTie	exon	131487167	131487294	1000	+	.	gene_id "MSTRG.201550"; transcript_id "MSTRG.201550.171"; exon_number "27";
chr9	StringTie	exon	131487856	131488096	1000	+	.	gene_id "MSTRG.201550"; transcript_id "MSTRG.201550.171"; exon_number "28";
chr9	StringTie	exon	131491425	131491580	1000	+	.	gene_id "MSTRG.201550"; transcript_id "MSTRG.201550.171"; exon_number "29";
chr9	StringTie	exon	131492169	131492260	1000	+	.	gene_id "MSTRG.201550"; transcript_id "MSTRG.201550.171"; exon_number "30";
chr9	StringTie	exon	131494405	131494486	1000	+	.	gene_id "MSTRG.201550"; transcript_id "MSTRG.201550.171"; exon_number "31";
chr9	StringTie	exon	131495740	131500253	1000	+	.	gene_id "MSTRG.201550"; transcript_id "MSTRG.201550.171"; exon_number "32";
chr9	StringTie	transcript	131412022	131500535	1000	+	.	gene_id "MSTRG.201550"; transcript_id "MSTRG.201550.172";
chr9	StringTie	exon	131412022	131412084	1000	+	.	gene_id "MSTRG.201550"; transcript_id "MSTRG.201550.172"; exon_number "1";
chr9	StringTie	exon	131417913	131417967	1000	+	.	gene_id "MSTRG.201550"; transcript_id "MSTRG.201550.172"; exon_number "2";
chr9	StringTie	exon	131418049	131418246	1000	+	.	gene_id "MSTRG.201550"; transcript_id "MSTRG.201550.172"; exon_number "3";
chr9	StringTie	exon	131418595	131418713	1000	+	.	gene_id "MSTRG.201550"; transcript_id "MSTRG.201550.172"; exon_number "4";
chr9	StringTie	exon	131430090	131430259	1000	+	.	gene_id "MSTRG.201550"; transcript_id "MSTRG.201550.172"; exon_number "5";
chr9	StringTie	exon	131432617	131432794	1000	+	.	gene_id "MSTRG.201550"; transcript_id "MSTRG.201550.172"; exon_number "6";
chr9	StringTie	exon	131436620	131436722	1000	+	.	gene_id "MSTRG.201550"; transcript_id "MSTRG.201550.172"; exon_number "7";
chr9	StringTie	exon	131438989	131439061	1000	+	.	gene_id "MSTRG.201550"; transcript_id "MSTRG.201550.172"; exon_number "8";
chr9	StringTie	exon	131444185	131444328	1000	+	.	gene_id "MSTRG.201550"; transcript_id "MSTRG.201550.172"; exon_number "9";
chr9	StringTie	exon	131446401	131446642	1000	+	.	gene_id "MSTRG.201550"; transcript_id "MSTRG.201550.172"; exon_number "10";
chr9	StringTie	exon	131447085	131447206	1000	+	.	gene_id "MSTRG.201550"; transcript_id "MSTRG.201550.172"; exon_number "11";
chr9	StringTie	exon	131447662	131447804	1000	+	.	gene_id "MSTRG.201550"; transcript_id "MSTRG.201550.172"; exon_number "12";
chr9	StringTie	exon	131455076	131455166	1000	+	.	gene_id "MSTRG.201550"; transcript_id "MSTRG.201550.172"; exon_number "13";
chr9	StringTie	exon	131459164	131459356	1000	+	.	gene_id "MSTRG.201550"; transcript_id "MSTRG.201550.172"; exon_number "14";
chr9	StringTie	exon	131464766	131465078	1000	+	.	gene_id "MSTRG.201550"; transcript_id "MSTRG.201550.172"; exon_number "15";
```
